## Supplementary material for "Improved Reference Genome for *Cyclotella Cryptica* CCMP332, a Model for Cell Wall Morphogenesis, Salinity Adaptation, and Lipid Production in Diatoms (Bacillariophyta)": cryptica_pilon5.fasta.align (part 132 of 753)

```
Gap_init rate = 0.05 (9 / 166), avg. gap size = 1.00 (9 / 9)

7595 4.97 2.95 2.37 scaffold14|size2522936 2432256 2433306 (64421) rnd-1_family-42#Unknown 717 1773 (9) m_b43s001i73 34328

  scaffold14|si    2432256 GACATAAACATACCTGTATGGGATCATTTCACATGTAGCCCACCAAACAG 2432305
                                    i                          i             
  rnd-1_family-        717 GACATAAACGTACCTGTATGGGATCATTTCACATGTGGCCCACCAAACAG 766

  scaffold14|si    2432306 ACTGGCAGAAAAAAAGCAATTTGTTGGTATATACATAATAATCTCATGAA 2432355
                             v              i                        v       
  rnd-1_family-        767 ACGGGCAGAAAAAAAGCGATTTGTTGGTATATACATAATAATGTCATGAA 816

  scaffold14|si    2432356 CATGTGCTGTTATATATATAATA-ATGT-CAAATACATACCTTTTTTTTC 2432403
                                 -- ii-i - i v  i -   v-  i v v v v vv   v  -
  rnd-1_family-        817 CATGTG--GCC-CA-ACAAAACAGATGGGCAGAAAAAAAGCGATTTGTT- 861

  scaffold14|si    2432404 AATTAATCATGGTTATGTACATAACAAATGTATGTACATATCGATTTTTC 2432453
                           ----------   -             vi -                   
  rnd-1_family-        862 ----------GGT-ATGTACATAACAATCG-ATGTACATATCGATTTTTC 899

  scaffold14|si    2432454 GCAAACAAAGGAGTGTTGCAGTTGTGTTAGTAAAATAATGCGCGTTATAT 2432503
                                                        i                  i 
  rnd-1_family-        900 GCAAACAAAGGAGTGTTGCAGTTGTGTTAATAAAATAATGCGCGTTATGT 949

  scaffold14|si    2432504 ACATAAACAATTCATATACATAAA------------------CGAGTTAT 2432535
                                       v           ------------------        
  rnd-1_family-        950 ACATAAACAATTGATATACATAAAACAGACGTACCTGTGCCGCGAGTTAT 999

  scaffold14|si    2432536 ATATATAACAAATCGATTTTGCACAAACAAAGTAGCTTGACAGTGCAGTT 2432585
                           i  i                                v             
  rnd-1_family-       1000 GTACATAACAAATCGATTTTGCACAAACAAAGTAGCGTGACAGTGCAGTT 1049

  scaffold14|si    2432586 GCGTAATAAAGTTTCGCGCGATTGCGTAAAAA-CGACTTCCCCAATGCCA 2432634
                                            i              -              iv 
  rnd-1_family-       1050 GCGTAATAAAGTTTCGCACGATTGCGTAAAAAACGACTTCCCCAATGTGA 1099

  scaffold14|si    2432635 CAACTCCATATTGGGAGTCATTCAGGCCCATCTTGATCAGCGTCGTTC-G 2432683
                                                                           - 
  rnd-1_family-       1100 CAACTCCATATTGGGAGTCATTCAGGCCCATCTTGATCAGCGTCGTTCCG 1149

  scaffold14|si    2432684 ATTCGTTC-GGTGCCACCACTGCTCACATGTAAAAGCATTCATGCTGCTG 2432732
                                   -     v                    i              
  rnd-1_family-       1150 ATTCGTTCCGGTGCGACCACTGCTCACATGTAAAAACATTCATGCTGCTG 1199

  scaffold14|si    2432733 CACGTGAAAAAA-CAGTCAAAGCAAGCAAATTTCACGATCTACTCTACCA 2432781
                                       -      v        v                     
  rnd-1_family-       1200 CACGTGAAAAAAACAGTCACAGCAAGCACATTTCACGATCTACTCTACCA 1249

  scaffold14|si    2432782 AAA-GGCGTCCCTTCAAGATGCGATCATGTTGGTATTGCATATCATCATT 2432830
                              -                         v           --     iv
  rnd-1_family-       1250 AAAAGGCGTCCCTTCAAGATGCGATCATGGTGGTATTGCAT--CATCACA 1297

  scaffold14|si    2432831 ACCCGATGATGCCAAAACAATCATTTTGCTTACATTGTCTTCATCGTCGG 2432880
                            i                            --      --    i     
  rnd-1_family-       1298 ATCCGATGATGCCAAAACAATCATTTTGCT--CATTGT--TCATTGTCGG 1343

  scaffold14|si    2432881 TCATTCTAATTGGGCTGATATTTGCATGGTGGTGGAAAGCAGTTCTGGAG 2432930
                                                                             
  rnd-1_family-       1344 TCATTCTAATTGGGCTGATATTTGCATGGTGGTGGAAAGCAGTTCTGGAG 1393

  scaffold14|si    2432931 CAGCCTGCAAGCAGCGTGGGTGTGGTATTGTATCGTACCATTA-GGTGGT 2432979
                                    v                                 -      
  rnd-1_family-       1394 CAGCCTGCATGCAGCGTGGGTGTGGTATTGTATCGTACCATTAAGGTGGT 1443

  scaffold14|si    2432980 ACCTTACCATACAAAA-AATTAGCGATGTGGCACAAATTAGTGAGCAACC 2433028
                                           -                                 
  rnd-1_family-       1444 ACCTTACCATACAAAAAAATTAGCGATGTGGCACAAATTAGTGAGCAACC 1493

  scaffold14|si    2433029 AACGGATATTTAAAATGTGTA-ATGCAAAACGGGCATTTTTGTTTATCTA 2433077
                                               i- i -                      v 
  rnd-1_family-       1494 AACGGATATTTAAAATGTGTGCACG-AAAACGGGCATTTTTGTTTATCAA 1542

  scaffold14|si    2433078 AACCTTCATTCCCTAATATGTGTAGACCCGTATAGTATGATATTTTTAGT 2433127
                                                                             
  rnd-1_family-       1543 AACCTTCATTCCCTAATATGTGTAGACCCGTATAGTATGATATTTTTAGT 1592

  scaffold14|si    2433128 ATTCATGTACACATATGAATATTCATACCCGATTGATTATGTATATAACA 2433177
                                     ii  i      vv       v -                 
  rnd-1_family-       1593 ATTCATGTACGTATGTGAATAAGCATACCCCA-TGATTATGTATATAACA 1641

  scaffold14|si    2433178 ATTTGAATGCTTACAGGATGGTTGTTACGCAGCAGGCAAGAAATGTGTGA 2433227
                                                                             
  rnd-1_family-       1642 ATTTGAATGCTTACAGGATGGTTGTTACGCAGCAGGCAAGAAATGTGTGA 1691

  scaffold14|si    2433228 TTAAATGATATACAGACATTAAT-AAAAATAAACGGACAAACATTAGCTT 2433276
                                                  -                          
  rnd-1_family-       1692 TTAAATGATATACAGACATTAATAAAAAATAAACGGACAAACATTAGCTT 1741

  scaffold14|si    2433277 ATATGCAGACATGTTGACATG-TCTA-ACTTT 2433306
                               ?                -    -  i  
  rnd-1_family-       1742 ATATNCAGACATGTTGACATGTTCTAGACCTT 1773

Matrix = 20p43g.matrix
Kimura (with divCpGMod) = 4.68
Transitions / transversions = 1.04 (26/25)
Gap_init rate = 0.04 (39 / 1050), avg. gap size = 1.44 (56 / 39)


1620 12.63 1.05 0.00 scaffold14|size2522936 2433308 2433592 (64135) scaffold5|size2025720_(dbseq-nr_679)_[1273151,1286701]#LTR/Gypsy 7218 7505 (6046) m_b43s001i74 34329

  scaffold14|si    2433308 ATATACAGCCATTTATATAAA-TAATACTATCAAATTTCGTCAATTTATT 2433356
                               v        v       -v   iv   v  vv  i   i   i   
  scaffold5|siz       7218 ATATTCAGCCATTAATATAAAAGAATGATATGAATATTTGTCGATTCATT 7267

  scaffold14|si    2433357 TAAAAATAGTAAGTTTCCTAAAAATCAATATACTGTATCTCTAGTAATTT 2433406
                                  v               v  i i        vv v  vi     
  scaffold5|siz       7268 TAAAAATTGTAAGTTTCCTAAAACTCGACATACTGTAGATATACCAATTT 7317

  scaffold14|si    2433407 CAATTTATATAACCCGTTTATATATATACGGACATTAATATAAATTATTG 2433456
                                              vv  i                i   v  i  
  scaffold5|siz       7318 CAATTTATATAACCCGTTTTAATGTATACGGACATTAATACAAAATACTG 7367

  scaffold14|si    2433457 TTACATTTTAAGATTCGAAACGTTCAAAATCTTGTTTGAGTTCTCCAAAC 2433506
                           v i          i      i   i        v    v           
  scaffold5|siz       7368 GTGCATTTTAAGACTCGAAATGTTTAAAATCTTCTTTGTGTTCTCCAAAC 7417

  scaffold14|si    2433507 GTTCATAAAATATATTATATAGGCCG-TTTTTTGGTGACCATTTG-CGAA 2433554
                                               v     -                  -    
  scaffold5|siz       7418 GTTCATAAAATATATTATATTGGCCGTTTTTTTGGTGACCATTTGCCGAA 7467

  scaffold14|si    2433555 AGTGACCATAATCGACCATAAATATAAAATACCTTTTC 2433592
                                                            i v  
  scaffold5|siz       7468 AGTGACCATAATCGACCATAAATATAAAATACCCTATC 7505

Matrix = 20p43g.matrix
Kimura (with divCpGMod) = 13.08
Transitions / transversions = 0.71 (15/21)
Gap_init rate = 0.01 (3 / 284), avg. gap size = 1.00 (3 / 3)


12381 10.88 3.74 2.02 scaffold14|size2522936 2434990 2436941 (60786) C scaffold18|size1287306_(dbseq-nr_114)_[110336,116816]#LTR/Gypsy (33) 6448 4464 m_b43s001i75 34330

  scaffold14|si    2434990 ACGCAAAAATTATAGGTAGTTTCGACAGGGGTCGAAGATTTTATTTTATT 2435039
                               i                        v        v  v       v
C scaffold18|si       6448 ACGCGAAAATTATAGGTAGTTTCGACAGGTGTCGAAGAATTGATTTTATG 6399

  scaffold14|si    2435040 AG-TATATTTTGCTCCAATTGTGAGGATGGAAGGTCAGTGGAGCTGCACT 2435088
                             -         - v v               i v       i       
C scaffold18|si       6398 AGCTATATTTTG-TGCTATTGTGAGGATGGAAAGGCAGTGGAACTGCACT 6350

  scaffold14|si    2435089 TCCAATCCAAACGATGCAACCAAAATTTGTATGGA-TTCTACACACAAT- 2435136
                           -   i              v i  vv    i i  -         --  -
C scaffold18|si       6349 -CCAGTCCAAACGATGCAAACGAACATTGTGTAGACTTCTACACA--ATA 6303

  scaffold14|si    2435137 TGGTATGCTCT-TAGCCTTCTCAAAAAAGGGGGCCATGGACTATGGTGTT 2435185
                                  -   -  v      ---i    ------   --i v  i v  
C scaffold18|si       6302 TGGTATG-TCTATACCCTTCT---GAAAG------ATG--TTCTGATCTT 6265

  scaffold14|si    2435186 CCGGA-----GTCC----AT--AGGGCAGTGGACTCCTATGGTGGGGAGT 2435224
                             ii -----  i ----  --i   ivv  i   i i   v        
C scaffold18|si       6264 CCAAAAGTGTGTTCTCTTATTTGGGGTTCTGAACTTCCATGTTGGGGAGT 6215

  scaffold14|si    2435225 CCTTGT-GTTTTGGACCAGGGTGGTGGACTCCAATGTTGGGGAGTCCT-- 2435271
                             v  i-  i--------   v         ivv ii v   -     --
C scaffold18|si       6214 CCATGCCGTC--------GGGAGGTGGACTCTCCTACTTGGG-GTCCTGA 6174

  scaffold14|si    2435272 ---TGCCTTTTGGATCAGGGGCAGTGGACTCTCTGCCTGGGGAGTCCTGA 2435318
                           ---   iii ---  i-------- i ii i v i  ii   -  v vi 
C scaffold18|si       6173 GAATGCTCCT---ATT--------TAGGTTTTGTACCCAGGG-GTACAAA 6136

  scaffold14|si    2435319 GAA---TGATCC------T-TTTATATTTTGTACCAATTGGTACAAAAAT 2435358
                           i  ---    i ------ -    vi         vvvv           
C scaffold18|si       6135 AAAGGCTGATTCATGCTCTATTTAGGTTTTGTACCCTAGGGTACAAAAAT 6086

  scaffold14|si    2435359 GGGCTGATTCTTGGCCTATGTCACTCGCCCCCACGTATGGAGTATCAGGT 2435408
                             -                          i     v              
C scaffold18|si       6085 GG-CTGATTCTTGGCCTATGTCACTCGCCTCCACGAATGGAGTATCAGGT 6037

  scaffold14|si    2435409 AAAAATGGAACAAAAAAACCTAAATATCTTTAGGTGAAAAAAATG--TTC 2435456
                                v     v           i i i                 --   
C scaffold18|si       6036 AAAAAAGGAACCAAAAAACCTAAGTGTTTTTAGGTGAAAAAAATGGGTTC 5987

  scaffold14|si    2435457 TCATGAGAGTAACCATAACAAACTAAAGAGTTTGTTAAACATATGCAATG 2435506
                                        v     i                      i  i  i 
C scaffold18|si       5986 TCATGAGAGTAACAATAACGAACTAAAGAGTTTGTTAAACATGTGTAACG 5937

  scaffold14|si    2435507 AGTAAGTGTTGTTTGAAGAGGGAGAGGCCGT------GTTTGAAAACTGA 2435550
                                                     v    ------ i  vi       
C scaffold18|si       5936 AGTAAGTGTTGTTTGAAGAGGGAGAGTCCGTTTTGTCGCTTTGAAACTGA 5887

  scaffold14|si    2435551 CATT--AT----TTTTGATTTACCTT-----------------CTCTTCG 2435577
                               --  ----    i v  vvv  -----------------       
C scaffold18|si       5886 CATTTAATACGGTTTTAAGTTTGGTTGTTAAAAAAAGGTGTAACTCTTCG 5837

  scaffold14|si    2435578 TATATTCCATCTTTCCGATTTG-TTCCGCGTTGGATCCTGATGGTGCCAT 2435626
                                  vi      i      -          i                
C scaffold18|si       5836 TATATTCAGTCTTTCTGATTTGGTTCCGCGTTGAATCCTGATGGTGCCAT 5787

  scaffold14|si    2435627 TCATATGAACTGTTGTGATAGTCCAAGGATCACTTTCATACCTGCTTTCA 2435676
                             i         v                           i  i      
C scaffold18|si       5786 TCGTATGAACTGATGTGATAGTCCAAGGATCACTTTCATATCTACTTTCA 5737

  scaffold14|si    2435677 CCTTTACGGAGTATACCA------ATAAGAAGTACTTGATCACCAATTTT 2435720
                                i            ------v                     i   
C scaffold18|si       5736 CCTTTGCGGAGTATACCATCTTTTCTAAGAAGTACTTGATCACCAACTTT 5687

  scaffold14|si    2435721 GTAGTCCCAATCATGACGTGAGTGATTTTGCTGTTCTGTGTTTTGGTTTG 2435770
                                        i        iv     vii               i  
C scaffold18|si       5686 GTAGTCCCAATCACGACGTGAGCTATTTTCTCGTTCTGTGTTTTGGTCTG 5637

  scaffold14|si    2435771 TTTGGTGTTGCCTATATTCTCCAATTTAATTCCAGTCGGCCAAGAAGGG- 2435819
                                                      v              i      -
C scaffold18|si       5636 TTTGGTGTTGCCTATATTCTCCAATTTTATTCCAGTCGGCCAGGAAGGGG 5587

  scaffold14|si    2435820 ATGCCGAACAACACGTCCCGTCCAAAAATGGCTGCACCTGGGGAGGCTTT 2435869
                              i         i            i                       
C scaffold18|si       5586 ATGTCGAACAACATGTCCCGTCCAAAGATGGCTGCACCTGGGGAGGCTTT 5537

  scaffold14|si    2435870 TAGTACTGTGTGGTAAGTTGAGCGAATGGCCCAAGCGACGTTCATCATGA 2435919
                                          v                    i   i  i   i  
C scaffold18|si       5536 TAGTACTGTGTGGTATGTTGAGCGAATGGCCCAAGCAACGCTCGTCACGA 5487

  scaffold14|si    2435920 ATGTATCTATGTCGCTTGGCTTTACTGAAGGGGCCATGTCTATTTCAGCT 2435969
                            iv i     i       v  i                            
C scaffold18|si       5486 ACTTGTCTATATCGCTTGTCTCTACTGAAGGGGCCATGTCTATTTCAGCT 5437

  scaffold14|si    2435970 GTTTGGAGCATAGATGATATCACCTGGTGCACTTGTTCTAGAATAGCATT 2436019
                              i -                    i                 v     
C scaffold18|si       5436 GTTCG-AGCATAGATGATATCACCTGATGCACTTGTTCTAGAATTGCATT 5388

  scaffold14|si    2436020 TGCTTGAGGATTCTTGACACTGGTAGGCTTACTCGTGATCCCATATGATT 2436069
                           i     v                                         v 
C scaffold18|si       5387 CGCTTGTGGATTCTTGACACTGGTAGGCTTACTCGTGATCCCATATGAGT 5338

  scaffold14|si    2436070 CACATAGGGCTTTG---TGAAGTTTGAATTTGCTTCCATTGTCAGGAATT 2436116
                                         ---             i             vi    
C scaffold18|si       5337 CACATAGGGCTTTGAAGTGAAGTTTGAATTCGCTTCCATTGTCATAAATT 5288

  scaffold14|si    2436117 ATGTTTTGACAATGTGCATACCTACTAAACCTGGTCTTGTTCACTAAGTT 2436166
                               v       i   v              v                  
C scaffold18|si       5287 ATGTATTGACAACGTGGATACCTACTAAACCAGGTCTTGTTCACTAAGTT 5238

  scaffold14|si    2436167 GCTGTTCATTGCTGATGACTTATCAAAGTATGCTAACTTAGGTTCCTCAT 2436216
                               v                                             
C scaffold18|si       5237 GCTGATCATTGCTGATGACTTATCAAAGTATGCTAACTTAGGTTCCTCAT 5188

  scaffold14|si    2436217 GGTCCTTTTTGCCCTTACGCCCTTTTGTATTAAGGGGAATAATTGCCTCA 2436266
                             vi      i     v             iv           i      
C scaffold18|si       5187 GGGTCTTTTTACCCTTCCGCCCTTTTGTATCCAGGGGAATAATCGCCTCA 5138

  scaffold14|si    2436267 GTGATTACCGGCAGTTCAACTATTTCAAACCAGCTAGAAGCTGGATCAAT 2436316
                                      i                                i     
C scaffold18|si       5137 GTGATTACCGGTAGTTCAACTATTTCAAACCAGCTAGAAGCTGGGTCAAT 5088

  scaffold14|si    2436317 CATAGTCAGACACATGAAATCAATTACTGTCCCATCTTTACCTTTGATTG 2436366
                                                                             
C scaffold18|si       5087 CATAGTCAGACACATGAAATCAATTACTGTCCCATCTTTACCTTTGATTG 5038

  scaffold14|si    2436367 TGTACCGGCATATCAGGTCCACACATCGTACTTCCCAAGGGTTTGAGATG 2436416
                            i   v   vv  v            v    v             v    
C scaffold18|si       5037 TATACGGGCCAATAAGGTCCACACATAGTACATCCCAAGGGTTTGTGATG 4988

  scaffold14|si    2436417 GCGATCTTAATAGGGAGTTTCCCATACTTATGCTGATGCTGCTTGTTGAC 2436466
                               vi   i            -i          v    iv         
C scaffold18|si       4987 GCGAATTTAGTAGGGAGTTTCC-GTACTTATGCTTATGCCTCTTGTTGAC 4939

  scaffold14|si    2436467 TTGGCATGCATGACAGTTTTTGACATATTCATGGACGGTATTTTGCATAC 2436516
                                                        i i                  
C scaffold18|si       4938 TTGGCATGCATGACAGTTTTTGACATATTTACGGACGGTATTTTGCATAC 4889

  scaffold14|si    2436517 CTTTCCAATACAATGCAGCACGAAAGGTTTCTTTGAACCTAGTGTGTCCA 2436566
                                  i    vi          i        i  ii            
C scaffold18|si       4888 CTTTCCAGTACATCGCAGCACGAAGGGTTTCTTCGAGTCTAGTGTGTCCA 4839

  scaffold14|si    2436567 GGGTGCTGTAGATAGTGGTGGTACCAACTAACTGCACAGTGCTGAAGTTC 2436616
                                                                i   i     v  
C scaffold18|si       4838 GGGTGCTGTAGATAGTGGTGGTACCAACTAACTGCACGGTGTTGAAGATC 4789

  scaffold14|si    2436617 TTTTGGAATGATCATTTTTCTGTCCTTGTACAGGGGTTCTGTACTTTCGA 2436666
                                      i        iv      i i   i v v           
C scaffold18|si       4788 TTTTGGAATGACCATTTTTCCTTCCTTGCATAGGAGATGTGTACTTTCGA 4739

  scaffold14|si    2436667 CCAATTGTGTCGAGTACCAATCTTTCAGCATCTTCAAGCTGGAATCAAGT 2436716
                                            iii       i i            v      i
C scaffold18|si       4738 CCAATTGTGTCGAGTACTGGTCTTTCAACGTCTTCAAGCTGGCATCAAGC 4689

  scaffold14|si    2436717 TTTTGTGCTTCTGCAATCTCTCGTACTGTTAACGGGTAGATTACATCTTC 2436766
                                                                             
C scaffold18|si       4688 TTTTGTGCTTCTGCAATCTCTCGTACTGTTAACGGGTAGATTACATCTTC 4639

  scaffold14|si    2436767 TTCGCTGTGGTTTGCAAATACCAGATTCATTTCCTCTTGGTATGCAGAGG 2436816
                                  i                                          
C scaffold18|si       4638 TTCGCTGCGGTTTGCAAATACCAGATTCATTTCCTCTTGGTATGCAGAGG 4589

  scaffold14|si    2436817 TGTCAATTGCACTCTCTTCTTGCATGGTGTAATGACGCCAGCATTTTGTA 2436866
                               v  i                            i         v  i
C scaffold18|si       4588 TGTCTATCGCACTCTCTTCTTGCATGGTGTAATGACACCAGCATTTGGTG 4539

  scaffold14|si    2436867 AACTTCATCCAGTTTTCATGCTCACTTGGAACGGGTCCCATGTCTAAGCA 2436916
                              vi         i  i        i  v iv     v          i
C scaffold18|si       4538 AACGCCATCCAGTTCTCGTGCTCACTCGGCATTGGTCCGATGTCTAAGCG 4489

  scaffold14|si    2436917 AGAGATGGTGTTGGTGACAGGGTTA 2436941
                                   i  i  ii    v    
C scaffold18|si       4488 AGAGATGGCGTCGGCAACAGTGTTA 4464

Matrix = 20p43g.matrix
Kimura (with divCpGMod) = 10.27
Transitions / transversions = 1.54 (126/82)
Gap_init rate = 0.03 (61 / 1951), avg. gap size = 1.85 (113 / 61)


766 15.86 1.79 2.40 scaffold14|size2522936 2436947 2437114 (60613) C scaffold5|size2025720_(dbseq-nr_679)_[1273151,1286701]#LTR/Gypsy (36) 13515 13349 m_b43s001i76 34331

  scaffold14|si    2436947 CGAAAATTATAGGTAGTTTAGACAGGGGTTGAAGTTTTTGTTTTATGAG- 2436995
                                              v      v  i    v   vi         -
C scaffold5|siz      13515 CGAAAATTATAGGTAGTTTCGACAGGTGTCGAAGATTTGATTTTATGAGC 13466

  scaffold14|si    2436996 TATATTTTGCTCCAATTATGAGGATGGAAGGTCAGTGGAGCTGCACTTCT 2437045
                                    - v v   i           i v       i      -  i
C scaffold5|siz      13465 TATATTTTG-TGCTATTGTGAGGATGGAAAGGCAGTGGAACTGCAC-TCC 13418

  scaffold14|si    2437046 AATACAAACGATGCAACCAAAATTTGTATGGATTGTACACACAAT-TGGT 2437094
                            i v            v i  vv    i i  i - vi       -    
C scaffold5|siz      13417 AGTCCAAACGATGCAAACGAACATTGTGTAGACT-TCTACACAATATGGT 13369

  scaffold14|si    2437095 ATGCTCT-TAGCCTTCTCAAA 2437114
                              -   -  v      v   
C scaffold5|siz      13368 ATG-TCTATACCCTTCTGAAA 13349

Matrix = 20p43g.matrix
Kimura (with divCpGMod) = 16.45
Transitions / transversions = 0.86 (12/14)
Gap_init rate = 0.04 (7 / 167), avg. gap size = 1.00 (7 / 7)


568 10.98 0.00 0.00 scaffold14|size2522936 2437120 2437201 (60526) C rnd-1_family-928#Unknown (5) 82 1 m_b43s001i77 34332

  scaffold14|si    2437120 GGGCCATGGACTATGGTGTTCCGGAGTCCATATGGCAGTGGACTCCTATG 2437169
                               i       v             i     v              i  
C rnd-1_family-         82 GGGCTATGGACTCTGGTGTTCCGGAGCCCATAGGGCAGTGGACTCCTGTG 33

  scaffold14|si    2437170 GTGAAGAGTCCTTGCGTTTTGGACCAGGGCGG 2437201
                              ii       v  v                
C rnd-1_family-         32 GTGGGGAGTCCTAGCCTTTTGGACCAGGGCGG 1

Matrix = 20p43g.matrix
Kimura (with divCpGMod) = 11.93
Transitions / transversions = 1.25 (5/4)
Gap_init rate = 0.00 (0 / 81), avg. gap size = 0.0 (0 / 0)


262 17.46 6.35 0.00 scaffold14|size2522936 2437180 2437242 (60485) C rnd-1_family-928#Unknown (17) 70 4 m_b43s001i78 34332

  scaffold14|si    2437180 CTTGCGTTTTGGA--CCA--GGGCGGTGGACTGCAATGTTGGGGAGTCCT 2437225
                             v i   ii   --   --    i       v vi  v           
C rnd-1_family-         70 CTGGTGTTCCGGAGCCCATAGGGCAGTGGACTCCTGTGGTGGGGAGTCCT 21

  scaffold14|si    2437226 TGCCTTTTGGATCAGGG 2437242
                           v          i     
C rnd-1_family-         20 AGCCTTTTGGACCAGGG 4

Matrix = 20p43g.matrix
Kimura (with divCpGMod) = 18.13
Transitions / transversions = 1.20 (6/5)
Gap_init rate = 0.03 (2 / 62), avg. gap size = 2.00 (4 / 2)


579 14.71 1.50 8.00 scaffold14|size2522936 2437202 2437334 (60393) scaffold133|size826974_(dbseq-nr_519)_[800995,807399]#LTR/Gypsy 6280 6404 (1) m_b43s001i79 34333

  scaffold14|si    2437202 TGGACTGCAATGTTGGGGAGTCCTTGCCTTTTGGATCAGGGGCAGTGGAC 2437251
                             i   v v              v      i--------   vi      
  scaffold133|s       6280 TGAACTTCCATGTTGGGGAGTCCATGCCTTC--------GGGAGGTGGAC 6321

  scaffold14|si    2437252 TCTC-TGCCTGGGGAGTCCTGAGAATGATCCT-TTTATATTTTGTACCAA 2437299
                               - i i     --           v    -    vi         v 
  scaffold133|s       6322 TCTCCTACTTGGGG--TCCTGAGAATGCTCCTATTTAGGTTTTGTACCCA 6369

  scaffold14|si    2437300 TTGGTACAAAAATGGGCTGATTCTTGGCCTAAGTC 2437334
                           vv          vv                 v   
  scaffold133|s       6370 GGGGTACAAAAAATGGCTGATTCTTGGCCTATGTC 6404

Matrix = 20p43g.matrix
Kimura (with divCpGMod) = 15.38
Transitions / transversions = 0.50 (6/12)
Gap_init rate = 0.09 (12 / 132), avg. gap size = 1.00 (12 / 12)


367 20.93 2.33 0.00 scaffold14|size2522936 2437364 2437449 (60278) C rnd-5_family-1970#Unknown (545) 1256 1169 m_b43s001i80 34334

  scaffold14|si    2437364 TTGCTGTCACTTTCAAGATGGCCTTCAAGTAAGC--CACCAAAAGGAGCA 2437411
                                  i? iv      ?i vv i i i   v --  v           
C rnd-5_family-       1256 TTGCTGTTNCCGTCAAGANAGAATCCGAATAATCTGCAACAAAAGGAGCA 1207

  scaffold14|si    2437412 TGGGGAGAGTATGTTAAGACAAATATCTATTGATTTTT 2437449
                              i  iv   vi  i     v?          ?    
C rnd-5_family-       1206 TGGAGAACGTAGATTGAGACATNTATCTATTGANTTTT 1169

Matrix = 20p43g.matrix
Kimura (with divCpGMod) = 23.09
Transitions / transversions = 1.25 (10/8)
Gap_init rate = 0.01 (1 / 85), avg. gap size = 2.00 (2 / 1)


486 26.96 12.25 0.00 scaffold14|size2522936 2437542 2437745 (59982) rnd-1_family-1115#Unknown 229 457 (181) m_b43s001i81 34335

  scaffold14|si    2437542 TGTCT--AGAATTATGAT-GCTAT--GCTATTCTTGTGATGTTCTAGAAA 2437586
                                -- i  v      -   i --ii v     v i           i
  rnd-1_family-        229 TGTCTTTAAAAATATGATTGCTGTTGATTCTTCTTCTAATGTTCTAGAAG 278

  scaffold14|si    2437587 GGTGTGAAGTTCATACAATTCTTTTTCTACACATGACCACTTTCTCTTTT 2437636
                               v i     v? i  i  i  vivi   v  vii   vv   v iiv
  rnd-1_family-        279 GGTGAGGAGTTCTNATAACTCCTTACGCACAAATTGTCACGGTCTGTCCG 328

  scaffold14|si    2437637 TGACA-CCCAGTCATCAGTTGG--TCC---------CTTC-------AAT 2437667
                            v  v- ?   i    v   v --   ---------  i -------   
  rnd-1_family-        329 TCACCTCNCAGCCATCTGTTCGTTTCCTTGAAGATACTCCGAACATGAAT 378

  scaffold14|si    2437668 -CTATCTTAATGACACCATACCATTGCCTAGACTAGGTTGCATCCAAGGC 2437716
                           -   v  ? i?  ii     i v  i     i     ii     ?     
  rnd-1_family-        379 GCTAACTNAGNGATGCCATATCCTTACCTAGGCTAGGCCGCATCNAAGGC 428

  scaffold14|si    2437717 TATACACTTATGCCAGATACTGGGATGGA 2437745
                             vii  iii  v       i   ii   
  rnd-1_family-        429 TAGGTACCCGTGACAGATACCGGGGCGGA 457

Matrix = 20p43g.matrix
Kimura (with divCpGMod) = 30.80
Transitions / transversions = 1.62 (34/21)
Gap_init rate = 0.04 (8 / 203), avg. gap size = 3.12 (25 / 8)


828 23.47 14.39 4.53 scaffold14|size2522936 2439325 2439748 (57979) C genome_1_15599#DNA (2) 1269 806 m_b43s001i82 34336

  scaffold14|si    2439325 AGGGAACTATACTCATTTTTTTGATGATAATTTTTTATCAAGAATGGAGT 2439374
                                    i v i   v   i      v v v  -        i     
C genome_1_1559       1269 AGGGAACTACAATTATTATTTCGATGATTAGTATT-ATCAAGAACGGAGT 1221

  scaffold14|si    2439375 ATGTATCATGCCTGAGAGTACCATAC--TAACAACT---------TCCTA 2439413
                            v  iii  -- ii i  v  v    --   i    --------- v   
C genome_1_1559       1220 AGGTGCTAT--CCAAAAGGACAATACCTTAATAACTAGAGGGGCTTACTA 1173

  scaffold14|si    2439414 GCAAGTATAATCT--ATCTACATGTACAAGTATTTAGAAAATTAGAAGAC 2439461
                           i   ----     --  v    v    --    i       iv     v 
C genome_1_1559       1172 ACAA----AATCTCCATGTACAAGTAC--GTATCTAGAAAACGAGAAGCC 1129

  scaffold14|si    2439462 ACATACATATGACTTCATGATGACACTCA-GAGAGC----TTATGTTGTG 2439506
                           vvi  ii   v v  ---     -     -   i  ----      iv  
C genome_1_1559       1128 TAGTATGTATTAATT---GATGA-ACTCACGAGGGCATAATTATGTCTTG 1083

  scaffold14|si    2439507 TGGGGTGAAGCAGTGTATGCAGATTAGGGGTAGATACCTACCTACCTCAT 2439556
                           i    i           iiv i ------i  v v     v         
C genome_1_1559       1082 CGGGGCGAAGCAGTGTACAAAAA------ATACAAACCTAGCTACCTCAT 1039

  scaffold14|si    2439557 AGCCTA-------GTATCGTACC--ATCCCTCATGTGCGCTGGAATCAT- 2439596
                            i i  -------    vv  i --        i ii  -  v   vi -
C genome_1_1559       1038 AACTTATTTGTATGTATACTATCGTATCCCTCACGCACG-TGCAATGGTG 990

  scaffold14|si    2439597 ----------ACTTTGGGTACAGAAATAGGAGTAATTAATGTCACCTAGT 2439636
                           ----------  vi   i-       ii            v     vvv 
C genome_1_1559        989 TTGAGAAAGGACACTGGA-ACAGAAACGGGAGTAATTAATTTCACCACTT 941

  scaffold14|si    2439637 TAAA----ACAT---CG--ACAGTCCTCCAC--ATAGTATGTACACTCCA 2439675
                               ---- i  ---i --    ii  v   --  ii       i v v 
C genome_1_1559        940 TAAATCTTATATTTATGATACAGCTCTACACGTATGATATGTACGCACAA 891

  scaffold14|si    2439676 ATGATT---CTAATGAACTCATTCATGTGTTCTATAT-TCTG-------- 2439713
                            vv   --- v  v v        i  i    i    -v   --------
C genome_1_1559        890 AATATTGTGCGAAAGCACTCATTCGTGCGTTCCATATAACTGTAGTTACA 841

  scaffold14|si    2439714 GCACAGTACCTACCATACTATAGATTGGTACAATA 2439748
                            i ii        vi   i       v i    i 
C genome_1_1559        840 GTATGGTACCTACAGTACCATAGATTCGCACAACA 806

Matrix = 20p43g.matrix
Kimura (with divCpGMod) = 25.28
Transitions / transversions = 1.26 (53/42)
Gap_init rate = 0.09 (37 / 423), avg. gap size = 2.22 (82 / 37)


539 21.77 1.69 18.23 scaffold14|size2522936 2439919 2440154 (57573) C rnd-2_family-88#Unknown (36) 973 771 m_b43s001i83 34337

  scaffold14|si    2439919 ATCCACATGTTTTCAAAATCTTAGTTCTATTGGAAACTGAGCCCCTTTTC 2439968
                              v v  v                 v              ---------
C rnd-2_family-        973 ATCAAGATTTTTTCAAAATCTTAGTTGTATTGGAAACTGAG--------- 933

  scaffold14|si    2439969 TCCTCCTCCTCCCCCTCTTCCTTTTCCTTCTCCTTCTCCAGTGTGACA-- 2440016
                           -------------  i   --------------    i     v    --
C rnd-2_family-        932 -------------CCCCTT--------------TTCTTCAGTGAGACAGT 910

  scaffold14|si    2440017 TTTTTCACTTTTTGAGGCAGCAGGTACTTCCACAGCAAGCCAAAGCAAAC 2440066
                                         vvi? i         v - ivv    ii v iv   
C rnd-2_family-        909 TTTTTCACTTTTTGCCANAACAGGTACTTAC-CGTGAAGCTGATGTCAAC 861

  scaffold14|si    2440067 TTACCTGTACACAATAAAAATT-CTCTTTGATGTGCAGAGATAGTTGTGA 2440115
                                    v i   v? vv  - v   v  i  i  vi i    ii v 
C rnd-2_family-        860 TTACCTGTAAATAATTNATTTTTCGCTTGGACGTACATGGGTAGTCATCA 811

  scaffold14|si    2440116 TGTTTTGATCTATGTTTACC-CTAAAAATAAATCTGGTTT 2440154
                                      ?  ii    -i     v  v    vi   
C rnd-2_family-        810 TGTTTTGATCTNTGCCTACCTTTAAAATTATATCTTATTT 771

Matrix = 20p43g.matrix
Kimura (with divCpGMod) = 24.01
Transitions / transversions = 0.83 (19/23)
Gap_init rate = 0.17 (39 / 235), avg. gap size = 1.05 (41 / 39)


1051 20.32 4.08 1.59 scaffold14|size2522936 2440009 2440253 (57474) rnd-1_family-26#Unknown 1 251 (73) m_b44s001i2 34338

  scaffold14|si    2440009 GTGTGACA--TTTTTCACTTTTTGAGGCAGCAGGTACTTCCACAGCAAGC 2440056
                              v    --              vvii i               i    
  rnd-1_family-          1 GTGAGACAGTTTTTTCACTTTTTGCCATAACAGGTACTTCCACAGTAAGC 50

  scaffold14|si    2440057 CAAAGCAAACTTACCTGTACACAATAA--AAATTCTC--TTTGATGTGCA 2440102
                           i?    i            ---     --  v  i  --v    i  i  
  rnd-1_family-         51 TNAAGCGAACTTACCTGTA---AATAATTAATTTTTCGGGTTGACGTACA 97

  scaffold14|si    2440103 GAGATAGTTGTGATGTTTTGATCTATGTTTACC-CTAAAAATAAATCTGG 2440151
                           vi i    ii v            v        -i     v  v    vi
  rnd-1_family-         98 TGGGTAGTCATCATGTTTTGATCTCTGTTTACCTTTAAAATTATATCTTA 147

  scaffold14|si    2440152 TTT--AAAATCAGCGCATTTGAGTGCCAGGCGTACATGTAGTGTGCAAGA 2440199
                              --     vi    i  i v    v     ii ii v  i i  i  i
  rnd-1_family-        148 TTTCAAAAATGGGCGCGTTCGCGTGCGAGGCGCGCGCGAAGCGCGCGAGG 197

  scaffold14|si    2440200 CTCACTCG-TCATTTACAGCTAAGTGTAGACAAACCACTTTACTTTTCAA 2440248
                            v   v  -i        i     i        i        i    v  
  rnd-1_family-        198 CGCACGCGCCCATTTACAACTAAGCGTAGACAAGCCACTTTATTTTTAAA 247

  scaffold14|si    2440249 TCCTA 2440253
                           -    
  rnd-1_family-        248 -CCTA 251

Matrix = 20p43g.matrix
Kimura (with divCpGMod) = 18.45
Transitions / transversions = 1.72 (31/18)
Gap_init rate = 0.04 (10 / 244), avg. gap size = 1.40 (14 / 10)


521 4.37 1.69 22.45 scaffold14|size2522936 2440242 2440359 (57368) C rnd-2_family-88#Unknown (29) 980 883 m_b44s001i3 34339

  scaffold14|si    2440242 TTTTCAATCCTAACAAGATTTTTTCAAAATCTTAGTTGTATTGG-AACTT 2440290
                                  ---- v                               -    v
C rnd-2_family-        980 TTTTCAA----ATCAAGATTTTTTCAAAATCTTAGTTGTATTGGAAACTG 935

  scaffold14|si    2440291 AGCCCCTTTTCTCCTCCTCCTTCTCTTTCTCCAGTGAGACA-TTTTTACA 2440339
                                  ------------------     i          -     v  
C rnd-2_family-        934 AGCCCCT------------------TTTCTTCAGTGAGACAGTTTTTTCA 903

  scaffold14|si    2440340 CTTTTTGCCAAAACAGGTAC 2440359
                                     ?         
C rnd-2_family-        902 CTTTTTGCCANAACAGGTAC 883

Matrix = 20p43g.matrix
Kimura (with divCpGMod) = 4.33
Transitions / transversions = 0.33 (1/3)
Gap_init rate = 0.21 (24 / 117), avg. gap size = 1.00 (24 / 24)


349 10.34 1.72 0.00 scaffold14|size2522936 2440322 2440379 (57348) rnd-1_family-52#Unknown 1 59 (128) m_b44s001i4 34340

  scaffold14|si    2440322 CAGTGAGACA-TTTTTACACTTTTTGCCAAAACAGGTACATCCTCAGTGA 2440370
                                     -     v            ?         v   v ?  i 
  rnd-1_family-          1 CAGTGAGACAGTTTTTTCACTTTTTGCCANAACAGGTACTTCCACNGTAA 50

  scaffold14|si    2440371 GATTAAGTG 2440379
                            v ?   i 
  rnd-1_family-         51 GCTNAAGCG 59

Matrix = 20p43g.matrix
Kimura (with divCpGMod) = 9.91
Transitions / transversions = 0.50 (2/4)
Gap_init rate = 0.02 (1 / 57), avg. gap size = 1.00 (1 / 1)


876 11.85 0.00 0.74 scaffold14|size2522936 2440379 2440514 (57213) C scaffold3|size1191850_(dbseq-nr_493)_[349346,364513]#LTR/Copia (6152) 9016 8882 m_b44s001i5 34341

  scaffold14|si    2440379 GGGTTTGAGATATTTTTGGTCACTTTTGGTCACTTTCTGCAAAATGGTCA 2440428
                                          v         v       i      v  -      
C scaffold3|siz       9016 GGGTTTGAGATATTTGTGGTCACTTATGGTCACCTTCTGCCAA-TGGTCA 8968

  scaffold14|si    2440429 CTGGATTTATCAGTTTATATGTTATAAAATGCCACCAAAATACTATCCTA 2440478
                            ii             v  v    i   v i     i       v    i
C scaffold3|siz       8967 CCAGATTTATCAGTTTTTAAGTTACAAATTACCACCGAAATACTTTCCTG 8918

  scaffold14|si    2440479 TTACAATAAATTTCATTATTCTACTACTACCCCCAA 2440514
                                                  ii           
C scaffold3|siz       8917 TTACAATAAATTTCATTATTCTATCACTACCCCCAA 8882

Matrix = 20p43g.matrix
Kimura (with divCpGMod) = 12.17
Transitions / transversions = 1.29 (9/7)
Gap_init rate = 0.01 (1 / 135), avg. gap size = 1.00 (1 / 1)


822 21.31 1.06 10.81 scaffold14|size2522936 2440380 2440663 (57064) rnd-1_family-224#Unknown 1 259 (41) m_b44s001i6 34342

  scaffold14|si    2440380 GGTTTGAGATATTTTTGGTCACTTTTGGTCACTTTCTGCAAAATGGTCAC 2440429
                                 v              v?        v    i- i         v
  rnd-1_family-          1 GGTTTGCGATATTTTTGGTCAGNTTTGGTCAGTTTCC-CGAAATGGTCAG 49

  scaffold14|si    2440430 TGGATTTATCAGTTTATATGTTATAAAATGCCACCAAAATACTATCCTAT 2440479
                             i     i   v     v      ? v  v i     i         - 
  rnd-1_family-         50 TGAATTTACCAGATTATAAGTTATANATTGACGCCAAAGTACTATCCT-T 98

  scaffold14|si    2440480 TACAATAAATTTCATTATTCTACTACTACCCCCAATTCTCCTTCACACAT 2440529
                            v  i?   vv    --  i     -------     v ii?   ---  
  rnd-1_family-         99 TTCAGNAAAAATCAT--TTTTACTA-------CAATTATTTNTCA---AT 136

  scaffold14|si    2440530 -GACAAAGAACTCTGGGGGTTTTGAGTGGGTTGGGTGAAAAAAACCACAG 2440578
                           -    v i ?  vi----i i   i-------    ?           v 
  rnd-1_family-        137 CGACATAAANCTAC----ATCTTGG-------GGGTNAAAAAAACCACTG 175

  scaffold14|si    2440579 CAGG--TGGCTGGTATCACTGTGGGAAAAACCCTTTGGGCACTTTATCCA 2440626
                               --iiv iv ii  ---    i       ivvvi i  ii v    i
  rnd-1_family-        176 CAGGGTCATCCTGCGTC---GTGGAAAAAACCTAGAAGACATCTGATCCG 222

  scaffold14|si    2440627 CGCGATTATGTATATAACTCTGTCACGAACATAACAC 2440663
                               i       i     vv      i      v   
  rnd-1_family-        223 CGCGGTTATGTACATAACAATGTCACAAACATACCAC 259

Matrix = 20p43g.matrix
Kimura (with divCpGMod) = 23.62
Transitions / transversions = 1.25 (30/24)
Gap_init rate = 0.11 (30 / 283), avg. gap size = 1.03 (31 / 30)

2416 0.00 0.76 0.00 scaffold14|size2522936 2440515 2440778 (56949) rnd-1_family-42#Unknown 1 266 (1516) m_b44s001i7 34342

  scaffold14|si    2440515 TTCTCCTTCACACATGACAAAGAACTCTGGGGGTTTTGAGTGGGTTGGGT 2440564
                                                                             
  rnd-1_family-          1 TTCTCCTTCACACATGACAAAGAACTCTGGGGGTTTTGAGTGGGTTGGGT 50

  scaffold14|si    2440565 GAAAAAAACCACAGCAGGTGGCTGGTATCACTGTGGGAAAA-ACCCTTTG 2440613
                                                                    -        
  rnd-1_family-         51 GAAAAAAACCACAGCAGGTGGCTGGTATCACTGTGGGAAAAAACCCTTTG 100

  scaffold14|si    2440614 GGCACTTTATCCACGCGATTATGTATATAACTCTGTCACGAACATAACAC 2440663
                                                                             
  rnd-1_family-        101 GGCACTTTATCCACGCGATTATGTATATAACTCTGTCACGAACATAACAC 150

  scaffold14|si    2440664 ATTCAGAAAAATGGTCAAGTTCGTCACTTTTCTCCAG-AAAAAAACCTCA 2440712
                                                                -            
  rnd-1_family-        151 ATTCAGAAAAATGGTCAAGTTCGTCACTTTTCTCCAGAAAAAAAACCTCA 200

  scaffold14|si    2440713 ATACATCACCTCTGCAATAACTAACCTTTGCTTGTTCAGATGTCTTCAAT 2440762
                                                                             
  rnd-1_family-        201 ATACATCACCTCTGCAATAACTAACCTTTGCTTGTTCAGATGTCTTCAAT 250

  scaffold14|si    2440763 GTCTGAGAAATACATA 2440778
                                           
  rnd-1_family-        251 GTCTGAGAAATACATA 266

Matrix = 20p43g.matrix
Kimura (with divCpGMod) = 0.00
Transitions / transversions = 1.00 (0/0)
Gap_init rate = 0.01 (2 / 263), avg. gap size = 1.00 (2 / 2)


1437 18.07 4.71 5.24 scaffold14|size2522936 2440521 2440923 (56804) C rnd-1_family-219#Unknown (4) 426 26 m_b44s001i8 34343

  scaffold14|si    2440521 TTCACACATGACAAAGAACTCTGGGGGTTTTGAGTGGGTTGGGTGAAAAA 2440570
                                        ?v-- ii      ----  ?                 
C rnd-1_family-        426 TTCACACATGACANC--ATCCTGGGG----TGNGTGGGTTGGGTGAAAAA 383

  scaffold14|si    2440571 AACCACAGCAGG-TGG--CTGGTATCACTGTGGGAAAAACCCTTTGGGCA 2440617
                                 v     - v --   ---- i i    i        vv?i    
C rnd-1_family-        382 AACCACTGCAGGGTCGTCCTG----CGCCGTGGAAAAAACCCAGNAGGCA 337

  scaffold14|si    2440618 CTTTATCCACGCGATTATGTATATAACTCTGTCACGAACATAACACATT- 2440666
                              ?    i            i     v       i             -
C rnd-1_family-        336 CTTNATCCGCGCGATTATGTACATAACACTGTCACAAACATAACACATTT 287

  scaffold14|si    2440667 --------CAGAAAAATGGTCAAGTTCGTCACTTTTCTCCAGA----AAA 2440704
                           --------  i i i vvii   ---i    - v  v v  v ----   
C rnd-1_family-        286 TGCGTGGACAAAGAGAATACCAA---TGTCA-TATTATACACACATCAAA 241

  scaffold14|si    2440705 AAACCTCAATACATCACCTCTGCAATAACTAACCTTTGCTTGTTCAGATG 2440754
                             v v v  v v v i v v   i-                 ?i   vv 
C rnd-1_family-        240 AATCATGAAAAAAACGCATGTGCG-TAACTAACCTTTGCTTGNCCAGCGG 192

  scaffold14|si    2440755 TCTTCAATGTCTGAGAAATACATATGATCACGCGGATATATATATAACAA 2440804
                               -   ii  ?    -        v  i    iv      i       
C rnd-1_family-        191 TCTT-AATACCTNAGAA-TACATATGTTCGCGCGATTATATACATAACAA 144

  scaffold14|si    2440805 CGTTACGAACATAACCTGATTGGT-TGGCCAAAAAAGAGAGAACTGTCTT 2440853
                              i  i     v    --  v  -   i    i  i   v vv   iv 
C rnd-1_family-        143 CGTCACAAACATCACCT--TTTGTGTGGTCAAAGAAAAGACATGTGTTAT 96

  scaffold14|si    2440854 ATCCATAGTTCACCAACA--CGACACAAAGTTATATATATAACAAATGCA 2440901
                             ?    vi   i   v --  -           i  ii        vi 
C rnd-1_family-         95 ATNCATATCTCATCAAGATTCG-CACAAAGTTATGTACGTAACAAATTTA 47

  scaffold14|si    2440902 TAAACTTACCTCTCGTTACGAA 2440923
                                v     -          
C rnd-1_family-         46 TAAACATACCT-TCGTTACGAA 26

Matrix = 20p43g.matrix
Kimura (with divCpGMod) = 18.93
Transitions / transversions = 1.03 (35/34)
Gap_init rate = 0.07 (28 / 402), avg. gap size = 1.43 (40 / 28)


1699 20.43 2.05 3.64 scaffold14|size2522936 2440779 2441169 (56558) C scaffold3|size1191850_(dbseq-nr_493)_[349346,364513]#LTR/Copia (6661) 8507 8123 m_b44s001i9 34344

  scaffold14|si    2440779 TGATCACGCG-GATATATATATAACAACGTTACGAACATAACCTGATTGG 2440827
                                  vv - v                 ii ii  i      iv    
C scaffold3|siz       8507 TGATCACTGGTGTTATATATATAACAACGTCGCAGACGTAACCTATTTGG 8458

  scaffold14|si    2440828 TTGGCCAAAAAAGAGAGAACTGTCTTATCCATAGTTCACCAACACGA-CA 2440876
                            iv     v    -------   v    i-  vvi  i   vvii  - v
C scaffold3|siz       8457 TCTGCCAACAAAG-------TGTGTTATT-ATTTCTCGCCATGGTGATCT 8416

  scaffold14|si    2440877 CAAAGTTATATATATAACAAATGCATAAACTTACCTCTCGTTACGAAAAA 2440926
                            i --                vi  v    vi      iv i ii    -
C scaffold3|siz       8415 CGA--TTATATATATAACAAAAACAAAAACGCACCTCTTTTCATAAAAA- 8369

  scaffold14|si    2440927 TATCATA-CTCTGCGC----TCTGAGTGTTGTCATTTACCC-TGAGTCCT 2440970
                           ---   i-    v v ----     i vv vi    i    -        
C scaffold3|siz       8368 ---CATGTCTCTTCTCATCATCTGAATCGTCCCATTCACCCCTGAGTCCT 8322

  scaffold14|si    2440971 CCTCTTCTTCGGTGGAGCCCATTCATCAAAATCGGAGGGTATTTCGGGCC 2441020
                                       i vvv                v           v    
C scaffold3|siz       8321 CCTCTTCTTCGGCGCTTCCCATTCATCAAAATCCGAGGGTATTTCCGGCC 8272

  scaffold14|si    2441021 AAGCCACCTCGCTCCTTTTTTGTCGGTGCTTGAAATTCCCCTTCAACGTG 2441070
                                  i        i  i    v                       ii
C scaffold3|siz       8271 AAGCCACTTCGCTCCTCTTCTGTCTGTGCTTGAAATTCCCCTTCAACGCA 8222

  scaffold14|si    2441071 TCCTTGTGTAACCTCACCCAGCGCGATGCTTCCTCTCGAACCCTTTCACA 2441120
                               ii  i  i           i v      i  i    ii        
C scaffold3|siz       8221 TCCTCATGCAATCTCACCCAGCGTGCTGCTTCTTCCCGAATTCTTTCACA 8172

  scaffold14|si    2441121 GAAAACAAACAATCCTGGCCTTGGCGAATCGAAGAGGTCATTAAACTCC 2441169
                                    i  i  i  ii v  i        v    i   i  i   
C scaffold3|siz       8171 GAAAACAAATAACCCCGGTTTGGGTGAATCGAACAGGTTATTGAATTCC 8123

Matrix = 20p43g.matrix
Kimura (with divCpGMod) = 22.15
Transitions / transversions = 1.57 (47/30)
Gap_init rate = 0.05 (19 / 390), avg. gap size = 1.16 (22 / 19)


417 18.34 11.14 15.83 scaffold14|size2522936 2441170 2441564 (56163) C rnd-1_family-15#Unknown (221) 781 403 m_b44s001i11 34345

  scaffold14|si    2441170 ATCTCAAAACATCGTCTCCTTGCTTCAATGTGATCTCCAAAAATATCGTC 2441219
                              iv    i    v v  v  ? v  ii  v          ?i   ---
C rnd-1_family-        781 ATCCAAAAATATCGACACCATGNTGCAGCGTTATCTCCAAAANCATC--- 735

  scaffold14|si    2441220 ATGAGACTTCTGTGCAATCAAAAA------ACACCAGG-----GCGCAAC 2441258
                           ----   --   i      v    ------      v -----    ? -
C rnd-1_family-        734 ----GAC--CTGCGCAATCCAAAAATATCGACACCATGCTCCTGCGCNA- 692

  scaffold14|si    2441259 TACCAAAAT-ATCCTCATCATCA-TTATTGCCCCATCTCAAAACATCGAC 2441306
                            v v     -   vv  i   v -  vi   v v   iv    i      
C rnd-1_family-        691 TCCAAAAATAATCGACACCATGACTTCCTGCGCAATCCAAAAATATCGAC 642

  scaffold14|si    2441307 TCCTTGCTTCA-ACGTGATCTCAAAAATATCGACATGAGACTT-CTGCGC 2441354
                           v  v i     -i  i?   -              i- v    -      
C rnd-1_family-        641 ACCATACTTCATGCGCNATC-CAAAAATATCGACAC-ATACTTCCTGCGC 594

  scaffold14|si    2441355 AAT-CAAAAAT-----CACCA-------GAGCAAAACACCAAAAATATCG 2441391
                              -       -----     ------- v    ---v            
C rnd-1_family-        593 AATCCAAAAATATCGACACCATGTTCCCGCGCAA---TCCAAAAATATCG 547

  scaffold14|si    2441392 ACAT--TGTTGC--CACC-TCTCCAAAAACCGCGACGCACTGACATCTCA 2441436
                              i--  v ? -- i i-         ---------  ii    -----
C rnd-1_family-        546 ACACCATGATNCAGCGCTATCTCCAAAA---------CATCGACA----- 511

  scaffold14|si    2441437 ACCTATATCGTCACCAGAC---TTCTGTGCAAAAACACGAAGTACCTCAG 2441483
                           ------   ivi  ii i --- i   i     -----------------
C rnd-1_family-        510 ------ATCAATACTGGGCTAATCCTGCGCAAA----------------- 484

  scaffold14|si    2441484 TCCACATCCCAAACATCGACACC-TATT--TTCATGTCCT-----ATCCG 2441525
                               ------   i         -  v --     -    -----    -
C rnd-1_family-        483 TCCA------AAATATCGACACCATAATGCTTCAT-TCCTGCGCAATCC- 442

  scaffold14|si    2441526 AAAAACATCATCACCATGCTTTGCTGAGATCTCCAAAAA 2441564
                                i   iv       v vi vi v?           
C rnd-1_family-        441 AAAAATATCGACACCATGATGCGGCGCNATCTCCAAAAA 403

Matrix = 20p43g.matrix
Kimura (with divCpGMod) = 18.48
Transitions / transversions = 1.03 (31/30)
Gap_init rate = 0.19 (76 / 394), avg. gap size = 1.37 (104 / 76)


407 18.30 7.87 5.38 scaffold14|size2522936 2441507 2441633 (56094) C scaffold3|size1191850_(dbseq-nr_493)_[349346,364513]#LTR/Copia (7129) 8039 7910 m_b44s001i13 34344

  scaffold14|si    2441507 TATTTTCATGTCCTATCCGAAAAACATCATCACCATGCTTTGCTGAGAT- 2441555
                             i  i  vi  v     --    i   iv  i      i--   ii  -
C scaffold3|siz       8039 TACTTCCAGATCATATCC--AAAATATCGACATCATGCTC--CTGGAATA 7994

  scaffold14|si    2441556 -------CTCC-AAAAATTCAGTCATACTTACATATC-CGTCGCCAATCT 2441596
                           ------- v  -   i --    v          v  -  i     i  -
C scaffold3|siz       7993 AAACAAACACCTAAAGA--CAGTGATACTTACATCTCTCGCCGCCAGTC- 7947

  scaffold14|si    2441597 CCCTTTTCGTCTGAATTGTAATTGAACATGTCAATCA 2441633
                                  i   i                 v     i 
C scaffold3|siz       7946 CCCTTTTTGTCCGAATTGTAATTGAACATCTCAATTA 7910

Matrix = 20p43g.matrix
Kimura (with divCpGMod) = 19.41
Transitions / transversions = 2.14 (15/7)
Gap_init rate = 0.09 (11 / 126), avg. gap size = 1.55 (17 / 11)


989 21.72 4.00 3.68 scaffold14|size2522936 2441634 2441958 (55769) C scaffold3|size1191850_(dbseq-nr_493)_[349346,364513]#LTR/Copia (7957) 7211 6886 m_b44s001i14 34344

  scaffold14|si    2441634 GAGAACATCAAGAAGTTATCCGTCTTTGTCCCATTACCATACTTCATCTC 2441683
                                     ii  i  v        v        v  i           
C scaffold3|siz       7211 GAGAACATCAGAAAATTTTCCGTCTTAGTCCCATTTCCGTACTTCATCTC 7162

  scaffold14|si    2441684 AATAGCGCGAAACTTGTCGTCCCCATACAAGTCCGT-CGAGTGTTCCTTA 2441732
                           i  v  -  i     i     v       vi   v -           v 
C scaffold3|siz       7161 GATCGC-CGGAACTTATCGTCGCCATACATATCCCTGCGAGTGTTCCTAA 7113

  scaffold14|si    2441733 TCAAATTGCATCCCTACGGGGTAGAGTTCCAAAAGGCGATTTGTTGGTAT 2441782
                            i             i v i--  ----     vi  -  iv -  v v 
C scaffold3|siz       7112 TTAAATTGCATCCCTGCCGA--AG----CCAAACAGC-ATCAG-TGTTTT 7071

  scaffold14|si    2441783 ATACATAACAAT------GTCATGAACATGT--GTTGTTATATACATAAT 2441824
                                 v    i------    i--    i --v               i
C scaffold3|siz       7070 ATACATTACAACTTTGAAGTCAC--ACATATCATTTGTTATATACATAAC 7023

  scaffold14|si    2441825 AATGTCATAAACATACCTTT-ACTTTCGATCAATCAATCATGATGCCATA 2441873
                            v                  - i  vi    vvi    v   viiiii  
C scaffold3|siz       7022 ATTGTCATAAACATACCTTTCATTTGTGATCCCCCAATAATGTCATTGTA 6973

  scaffold14|si    2441874 AAAGCGTCCGAAAAACATATATTGGTATATCCATAACAATG--ACATAAA 2441921
                              -i vvi   vi   v vv vi      vi     v   --       
C scaffold3|siz       6972 AAA-TGGATGAATGACAAAGTTAAGTATATATATAACCATGACACATAAA 6924

  scaffold14|si    2441922 CATGTGTCGCATATACATAACAAGGACATA-AACACAC 2441958
                              v   vvi            vv  i   -    v  
C scaffold3|siz       6923 CATCTGTGTTATATACATAACATCGATATATAACAAAC 6886

Matrix = 20p43g.matrix
Kimura (with divCpGMod) = 24.94
Transitions / transversions = 0.89 (32/36)
Gap_init rate = 0.06 (18 / 324), avg. gap size = 1.39 (25 / 18)


626 20.85 6.71 0.57 scaffold14|size2522936 2441862 2442025 (55702) C rnd-1_family-545#Unknown (14) 205 32 m_b44s001i15 34346

  scaffold14|si    2441862 CATGATGCCATAAAAGCGTCCGAAAAA-CATATATTGGTATATCCATAAC 2441910
                               vv   iv   i vi v i     - ivv i         v      
C rnd-1_family-        205 CATGTGGCCGGAAAGGGATGCAAAAAAGCGATTGTTGGTATATACATAAC 156

  scaffold14|si    2441911 AATGACATAAACATGTGTCG-CATATACATAACAAGGACATAAACACACC 2441959
                           v i           i   i -i  i       v  i         ii   
C rnd-1_family-        155 CACGACATAAACATATGTTGGTATGTACATAAGAAAGACATAAACGTACC 106

  scaffold14|si    2441960 TAGGTGTGACCATTTCACATGTGGC--------CAGAAAGGGATGCAAAA 2442001
                            ivi  v  i               --------    vi  v - v    
C rnd-1_family-        105 TGTATGGGATCATTTCACATGTGGCCCACCAAACAGACGGGCA-GAAAAA 57

  scaffold14|si    2442002 AAGTGA-TTGTTGGTATATACATAA 2442025
                              i  -                  
C rnd-1_family-         56 AAGCGATTTGTTGGTATATACATAA 32

Matrix = 20p43g.matrix
Kimura (with divCpGMod) = 20.07
Transitions / transversions = 1.27 (19/15)
Gap_init rate = 0.03 (5 / 163), avg. gap size = 2.40 (12 / 5)


654 19.50 6.88 0.59 scaffold14|size2522936 2441884 2442043 (55684) rnd-1_family-42#Unknown 653 822 (960) m_b44s001i16 34347

  scaffold14|si    2441884 AAAAAC-ATATATTGGTATATCCATAACAATGACATAAACATGTGTCG-C 2441931
                               i -  v i         v     i  i v         i   i -i
  rnd-1_family-        653 AAAAGCGATTTGTTGGTATATACATAATAACGTCATAAACATATGTTGGT 702

  scaffold14|si    2441932 ATATACATAACAAGGACATAAACACACCTAGGTGTGACCATTTCACATGT 2441981
                             i       v  i         ii    ivi  v  i            
  rnd-1_family-        703 ATGTACATAAGAAAGACATAAACGTACCTGTATGGGATCATTTCACATGT 752

  scaffold14|si    2441982 GGC--------CAGAAAGGGATGCAAAAAAGTGA-TTGTTGGTATATACA 2442022
                              --------    vi  v - v       i  -               
  rnd-1_family-        753 GGCCCACCAAACAGACGGGCA-GAAAAAAAGCGATTTGTTGGTATATACA 801

  scaffold14|si    2442023 TAACCACGACATAAACATATG 2442043
                              iv i v   i     i  
  rnd-1_family-        802 TAATAATGTCATGAACATGTG 822

Matrix = 20p43g.matrix
Kimura (with divCpGMod) = 19.83
Transitions / transversions = 1.82 (20/11)
Gap_init rate = 0.03 (5 / 159), avg. gap size = 2.40 (12 / 5)

9542 2.57 1.35 1.69 scaffold14|size2522936 2441947 2443130 (54597) rnd-1_family-42#Unknown 594 1773 (9) m_b44s001i17 34347

  scaffold14|si    2441947 ACATAAACACACCTAGGTGTGACCATTTCACATGTGGCC--AGAAAGGGA 2441994
                               vi    -   ivi  v  i                -- v   v   
  rnd-1_family-        594 ACATCGACAC-CCTGTATGGGATCATTTCACATGTGGCCCAACAAACGGA 642

  scaffold14|si    2441995 TG--CA---AAAAAGTGATT-GTTGGTATATACATAACCACGACATAAAC 2442038
                             --  ---      i    -                iv   v       
  rnd-1_family-        643 TGGGCAGAAAAAAAGCGATTTGTTGGTATATACATAATAACGTCATAAAC 692

  scaffold14|si    2442039 ATATGTTGGTATGTACATAAGAAAGACATAAATGTACCTGTATGGGATCA 2442088
                                                           i                 
  rnd-1_family-        693 ATATGTTGGTATGTACATAAGAAAGACATAAACGTACCTGTATGGGATCA 742

  scaffold14|si    2442089 TTTCACATGTGGCCCACCAAACAGACGGGCAGAAAAAAAGCGATTTGTTG 2442138
                                                                             
  rnd-1_family-        743 TTTCACATGTGGCCCACCAAACAGACGGGCAGAAAAAAAGCGATTTGTTG 792

  scaffold14|si    2442139 GTATATACATAATAATGTCATGAACATGTGCTGTTATATACATAATA-AT 2442187
                                                         -- ii-i -   v  i -  
  rnd-1_family-        793 GTATATACATAATAATGTCATGAACATGTG--GCC-CA-ACAAAACAGAT 838

  scaffold14|si    2442188 GT-CATAAACATACCTTTTTTTCAATCAATCATGGTTATGTACATAACAT 2442236
                            v-  v   v v v vv   v ----------    -            -
  rnd-1_family-        839 GGGCAGAAAAAAAGCGATTTGT----------TGGT-ATGTACATAACA- 876

  scaffold14|si    2442237 ATCGATGTACATATCGATTTTTCGCAAACAAAGGAGTGTTGCAGTTGTGT 2442286
                                                                             
  rnd-1_family-        877 ATCGATGTACATATCGATTTTTCGCAAACAAAGGAGTGTTGCAGTTGTGT 926

  scaffold14|si    2442287 TAATAAAAATAATGCGCGTTATGTACATAAACAATTGATATACATAAAAC 2442336
                                   -                                         
  rnd-1_family-        927 TAATAAAA-TAATGCGCGTTATGTACATAAACAATTGATATACATAAAAC 975

  scaffold14|si    2442337 AGACGTACCTGTGCCGCGAGTTATGTACATAACAAATCGATTTTGCACAA 2442386
                                                                             
  rnd-1_family-        976 AGACGTACCTGTGCCGCGAGTTATGTACATAACAAATCGATTTTGCACAA 1025

  scaffold14|si    2442387 ACAAAGTAGCGTGACAGTGCAGTTGCGTAATAAAGTTTCGCACGATTGCG 2442436
                                                                             
  rnd-1_family-       1026 ACAAAGTAGCGTGACAGTGCAGTTGCGTAATAAAGTTTCGCACGATTGCG 1075

  scaffold14|si    2442437 TAAAAAACGACTTCCCCAATGTGACAACTCCATATTGGGAGTCATTCAGG 2442486
                                                                             
  rnd-1_family-       1076 TAAAAAACGACTTCCCCAATGTGACAACTCCATATTGGGAGTCATTCAGG 1125

  scaffold14|si    2442487 CCCATCTTGATCAGCGTCGTTC-GATTCGTTC-GGTGCGACCACTGCTCA 2442534
                                                 -         -                 
  rnd-1_family-       1126 CCCATCTTGATCAGCGTCGTTCCGATTCGTTCCGGTGCGACCACTGCTCA 1175

  scaffold14|si    2442535 CATGTAAAAACATTCATGCTGCTGCACGT-AAAAAAACAGTCACAGCAAG 2442583
                                                        -                    
  rnd-1_family-       1176 CATGTAAAAACATTCATGCTGCTGCACGTGAAAAAAACAGTCACAGCAAG 1225

  scaffold14|si    2442584 CACATTTCACGATCTACTCTACCAAAAAGGCGTCCCTTCAAGATGCGATC 2442633
                                                                             
  rnd-1_family-       1226 CACATTTCACGATCTACTCTACCAAAAAGGCGTCCCTTCAAGATGCGATC 1275

  scaffold14|si    2442634 ATGGTGGTATTGCATCATCACAATCCGATGATGCCAAAACAATCATTTTG 2442683
                                                                             
  rnd-1_family-       1276 ATGGTGGTATTGCATCATCACAATCCGATGATGCCAAAACAATCATTTTG 1325

  scaffold14|si    2442684 CTCATTGTTCATTGTCGGTCATTCTAATTGGGCTGATATTTGCATGGTGG 2442733
                                                                             
  rnd-1_family-       1326 CTCATTGTTCATTGTCGGTCATTCTAATTGGGCTGATATTTGCATGGTGG 1375

  scaffold14|si    2442734 TGGAAAGCAGTTCTGGAGCAGCCTGCATGCAGCGTGGGTGTGGTATTGTA 2442783
                                                                             
  rnd-1_family-       1376 TGGAAAGCAGTTCTGGAGCAGCCTGCATGCAGCGTGGGTGTGGTATTGTA 1425

  scaffold14|si    2442784 TCGTACCATTAAGGTGGTACCTTACCATAC-AAAAAATTAGCGATGTGGC 2442832
                                                         -                   
  rnd-1_family-       1426 TCGTACCATTAAGGTGGTACCTTACCATACAAAAAAATTAGCGATGTGGC 1475

  scaffold14|si    2442833 ACAAATTAGTGAGCAACCAACGGATATTTAAAATGTGTGCACGAAAGCGG 2442882
                                                                         i   
  rnd-1_family-       1476 ACAAATTAGTGAGCAACCAACGGATATTTAAAATGTGTGCACGAAAACGG 1525

  scaffold14|si    2442883 GCATTTTTGTTTATCAAAACCTTCATTCCCTAATATGTGTAGACCCGTAT 2442932
                                                                             
  rnd-1_family-       1526 GCATTTTTGTTTATCAAAACCTTCATTCCCTAATATGTGTAGACCCGTAT 1575

  scaffold14|si    2442933 AGTATGATATTTTTAGTATTCATGTATGCGTATGTGAATAAGCATACCCC 2442982
                                                     --                      
  rnd-1_family-       1576 AGTATGATATTTTTAGTATTCATGTA--CGTATGTGAATAAGCATACCCC 1623

  scaffold14|si    2442983 ATGATTATGTATATAACAATTTGAATGCTTACAGGATGGTTGTTACGCAG 2443032
                                                                             
  rnd-1_family-       1624 ATGATTATGTATATAACAATTTGAATGCTTACAGGATGGTTGTTACGCAG 1673

  scaffold14|si    2443033 CAGGCAAGAAATGTGTGATTAAATGATATACAGACATTAATAAAAAATAA 2443082
                                                                             
  rnd-1_family-       1674 CAGGCAAGAAATGTGTGATTAAATGATATACAGACATTAATAAAAAATAA 1723

  scaffold14|si    2443083 ACGGACAAACATTAGCTTATATGCAGACATGTTGACATGT--CAGACTTT 2443130
                                                 ?                 --i    i  
  rnd-1_family-       1724 ACGGACAAACATTAGCTTATATNCAGACATGTTGACATGTTCTAGACCTT 1773

Matrix = 20p43g.matrix
Kimura (with divCpGMod) = 2.39
Transitions / transversions = 0.88 (14/16)
Gap_init rate = 0.03 (31 / 1183), avg. gap size = 1.16 (36 / 31)


271 7.90 0.00 2.63 scaffold14|size2522936 2443119 2443157 (54570) scaffold5|size2025720_(dbseq-nr_679)_[1273151,1286701]#LTR/Gypsy 7175 7212 (6339) m_b44s001i18 34348

  scaffold14|si    2443119 ATGTCAGACTTTGATATACAGCCATTAATATAAAATAAT 2443157
                              i i -  v                            
  scaffold5|siz       7175 ATGCCGG-CTGTGATATACAGCCATTAATATAAAATAAT 7212

Matrix = 20p43g.matrix
Kimura (with divCpGMod) = 5.75
Transitions / transversions = 2.00 (2/1)
Gap_init rate = 0.03 (1 / 38), avg. gap size = 1.00 (1 / 1)

1521 14.18 0.35 0.35 scaffold14|size2522936 2443132 2443414 (54313) scaffold5|size2025720_(dbseq-nr_679)_[1273151,1286701]#LTR/Gypsy 7218 7500 (6051) m_b44s001i19 34348

  scaffold14|si    2443132 ATATACAGCCATTAATATAAAATAATACTATCAAATTTCGTCGATTTATT 2443181
                               v                 v   iv   v  vv  i       i   
  scaffold5|siz       7218 ATATTCAGCCATTAATATAAAAGAATGATATGAATATTTGTCGATTCATT 7267

  scaffold14|si    2443182 TAAACATAGTAAGTTTCCTAAAAATCAATATACTGTATATCTAGTAATTT 2443231
                               v  v               v  i i        v  v  vi     
  scaffold5|siz       7268 TAAAAATTGTAAGTTTCCTAAAACTCGACATACTGTAGATATACCAATTT 7317

  scaffold14|si    2443232 CATAAAATATAACCCATTTATATGTATACGGACATTAATATAAATTATTG 2443281
                             vvvv         i   vv                   i   v  i  
  scaffold5|siz       7318 CAATTTATATAACCCGTTTTAATGTATACGGACATTAATACAAAATACTG 7367

  scaffold14|si    2443282 TTACATTTTAAGATTTGAAACGTTTAAAATCTTGTTTGTGTTCTCCAAAC 2443331
                           v i          i i    i            v                
  scaffold5|siz       7368 GTGCATTTTAAGACTCGAAATGTTTAAAATCTTCTTTGTGTTCTCCAAAC 7417

  scaffold14|si    2443332 GTCCATAAACTATATTATATAGGCCA-TTTTTTGGTGACCATTTTGCAGA 2443380
                             i      v          v    i-              -     v  
  scaffold5|siz       7418 GTTCATAAAATATATTATATTGGCCGTTTTTTTGGTGACCA-TTTGCCGA 7466

  scaffold14|si    2443381 AAGTGACCAAAATCGACCATAAATATAAAATACC 2443414
                                    v                        
  scaffold5|siz       7467 AAGTGACCATAATCGACCATAAATATAAAATACC 7500

Matrix = 20p43g.matrix
Kimura (with divCpGMod) = 14.17
Transitions / transversions = 0.60 (15/25)
Gap_init rate = 0.01 (2 / 282), avg. gap size = 1.00 (2 / 2)


1393 13.93 9.09 0.73 scaffold14|size2522936 2443416 2443668 (54059) rnd-1_family-26#Unknown 51 324 (0) m_b44s001i20 34349

  scaffold14|si    2443416 TTAAGTGAACTTACTTGTAAA-AATTAATGTT-CTATTTGACATGCATGG 2443463
                            ?   i        i      -       v  - viv     i i     
  rnd-1_family-         51 TNAAGCGAACTTACCTGTAAATAATTAATTTTTCGGGTTGACGTACATGG 100

  scaffold14|si    2443464 GTAGTCATGATGTTT-GATCTATGTTTACCTTTAAATTTATATCTTATTT 2443512
                                   v      -     v              v             
  rnd-1_family-        101 GTAGTCATCATGTTTTGATCTCTGTTTACCTTTAAAATTATATCTTATTT 150

  scaffold14|si    2443513 AAAAACTGGGTGCATTTGTGTGTGAGGTGC-------------------- 2443542
                           v    v    i  i  i i   i    i  --------------------
  rnd-1_family-        151 CAAAAATGGGCGCGTTCGCGTGCGAGGCGCGCGCGAAGCGCGCGAGGCGC 200

  scaffold14|si    2443543 ACACACCCATTTACAAGTAAGCGCAGACAAGCTACTACATTTTTAAAAAT 2443592
                             i i           v      i        i   vi         --i
  rnd-1_family-        201 ACGCGCCCATTTACAACTAAGCGTAGACAAGCCACTTTATTTTTAAA--C 248

  scaffold14|si    2443593 CGATGACTTCCTCTGTTTCTATGAATTGCATTTTCTCTAGCTCGCTACAA 2443642
                            v i                 i          i v               
  rnd-1_family-        249 CTACGACTTCCTCTGTTTCTACGAATTGCATTCTGTCTAGCTCGCTACAA 298

  scaffold14|si    2443643 AAAATCTCGCAGCGGCTAATAGTAAT 2443668
                                  i         iv       
  rnd-1_family-        299 AAAATCTTGCAGCGGCTGCTAGTAAT 324

Matrix = 20p43g.matrix
Kimura (with divCpGMod) = 10.38
Transitions / transversions = 1.69 (22/13)
Gap_init rate = 0.02 (6 / 252), avg. gap size = 4.17 (25 / 6)


378 22.37 0.00 2.35 scaffold14|size2522936 2443598 2443684 (54043) C rnd-1_family-81#Unknown (4) 192 108 m_b44s001i21 34350

  scaffold14|si    2443598 ACTTCCTCTGTTTCTATGAATTGCATTTTCTCTAGCTCGCTACAAAAAAT 2443647
                              ?     iv--v  ii   i     i v                    
C rnd-1_family-        192 ACTNCCTCTAG--ATACAAATCGCATTCTGTCTAGCTCGCTACAAAAAAT 145

  scaffold14|si    2443648 CTCGCAGCGGCTAATAGTAATGACTTCCTCTGTTTCT 2443684
                             i         iv i     v i  vi i i i   
C rnd-1_family-        144 CTTGCAGCGGCTGCTGGTAATTATTTATTTTATCTCT 108

Matrix = 20p43g.matrix
Kimura (with divCpGMod) = 26.13
Transitions / transversions = 2.17 (13/6)
Gap_init rate = 0.02 (2 / 86), avg. gap size = 1.00 (2 / 2)


513 19.96 0.00 11.36 scaffold14|size2522936 2443667 2443759 (53968) C rnd-2_family-88#Unknown (537) 472 392 m_b44s001i22 34351

  scaffold14|si    2443667 ATGACTTCCTCTGTTTCTATGAATTGCATTCTGTCAAGGTTGCTACGAAA 2443716
                            i ?          i    ii   i          v  v i     i   
C rnd-2_family-        472 ACGNCTTCCTCTGTCTCTACAAATCGCATTCTGTCTAGCTCGCTACAAAA 423

  scaffold14|si    2443717 AACCTTGCAACCGCTGCTAGTAATTGAAAACTTAGCCCCTATT 2443759
                             i      i v      i     ------     ------  
C rnd-2_family-        422 AATCTTGCAGCGGCTGCTGGTAAT------CTTAG------TT 392

Matrix = 20p43g.matrix
Kimura (with divCpGMod) = 19.64
Transitions / transversions = 3.33 (10/3)
Gap_init rate = 0.13 (12 / 92), avg. gap size = 1.00 (12 / 12)

539 10.81 0.00 0.00 scaffold14|size2522936 2443667 2443740 (53987) C rnd-1_family-59#Unknown (63) 74 1 m_b44s001i23 34351

  scaffold14|si    2443667 ATGACTTCCTCTGTTTCTATGAATTGCATTCTGTCAAGGTTGCTACGAAA 2443716
                                              i               v  v i     i   
C rnd-1_family-         74 ATGACTTCCTCTGTTTCTACGAATTGCATTCTGTCTAGCTCGCTACAAAA 25

  scaffold14|si    2443717 AACCTTGCAACCGCTGCTAGTAAT 2443740
                             i      i v            
C rnd-1_family-         24 AATCTTGCAGCGGCTGCTAGTAAT 1

Matrix = 20p43g.matrix
Kimura (with divCpGMod) = 8.91
Transitions / transversions = 1.67 (5/3)
Gap_init rate = 0.00 (0 / 73), avg. gap size = 0.0 (0 / 0)


28 0.00 0.00 3.33 scaffold14|size2522936 2443760 2443790 (53937) (CTC)n#Simple_repeat 1 30 (0) c_b44s251i0 34352

  scaffold14|si    2443760 CTCCTCCTCCTCCTCGCTCCTCCTCCTCCTC 2443790
                                          -               
  (CTC)n#Simple          1 CTCCTCCTCCTCCTC-CTCCTCCTCCTCCTC 30

Matrix = Unknown
Transitions / transversions = 1.00 (0/0)
Gap_init rate = 0.03 (1 / 30), avg. gap size = 1.00 (1 / 1)


513 19.96 0.00 11.36 scaffold14|size2522936 2443791 2443843 (53884) C rnd-2_family-88#Unknown (618) 391 342 m_b44s001i22 34351

  scaffold14|si    2443791 TTTCGTGTCCTTCTCCTTCTCCAGTGACACAGTTTTTTCACTTTTCGCCA 2443840
                            v i vivv  vvv  v ---      v           i     i    
C rnd-2_family-        391 TGTTGGAAACTGAGCCGT---CAGTGAGACAGTTTTTTCGCTTTTTGCCA 345

  scaffold14|si    2443841 AAA 2443843
                              
C rnd-2_family-        344 AAA 342

Matrix = 20p43g.matrix
Kimura (with divCpGMod) = 19.64
Transitions / transversions = 0.44 (4/9)
Gap_init rate = 0.06 (3 / 52), avg. gap size = 1.00 (3 / 3)


269 12.25 1.96 4.00 scaffold14|size2522936 2443825 2443875 (53852) rnd-1_family-135#Unknown 535 584 (435) m_b44s001i24 34353

  scaffold14|si    2443825 TTTTCACTTTTCGCCAAAATTACCAGCAGCCGCTGCAAGATTTTTT-GTA 2443873
                                     -- iviiv     ?                      - i 
  rnd-1_family-        535 TTTTCACTTT--GTAGGTATTACNAGCAGCCGCTGCAAGATTTTTTAGCA 582

  scaffold14|si    2443874 GC 2443875
                             
  rnd-1_family-        583 GC 584

Matrix = 20p43g.matrix
Kimura (with divCpGMod) = 13.86
Transitions / transversions = 2.00 (4/2)
Gap_init rate = 0.06 (3 / 50), avg. gap size = 1.00 (3 / 3)


1496 6.04 0.00 0.00 scaffold14|size2522936 2443843 2444024 (53703) rnd-1_family-68#Unknown 1 182 (0) m_b44s001i25 34354

  scaffold14|si    2443843 ATTACCAGCAGCCGCTGCAAGATTTTTTGTAGCTTGCTGGACAGAATACG 2443892
                                                             v  vii       i  
  rnd-1_family-          1 ATTACCAGCAGCCGCTGCAAGATTTTTTGTAGCTAGCGAAACAGAATGCG 50

  scaffold14|si    2443893 AGTTGTAGAGACAGAGGAAGACGTACTTTTGAAATAAAGTGCTTGTTGTA 2443942
                            v                                            v   
  rnd-1_family-         51 ATTTGTAGAGACAGAGGAAGACGTACTTTTGAAATAAAGTGCTTGTAGTA 100

  scaffold14|si    2443943 GTATGCCACTTTTCTACGCTTAATTAATATGTACTATAGTAGTTGCAAAT 2443992
                                                                             
  rnd-1_family-        101 GTATGCCACTTTTCTACGCTTAATTAATATGTACTATAGTAGTTGCAAAT 150

  scaffold14|si    2443993 GGGCGCGAGCGCCTCGCATGCTTTGCGAGCGC 2444024
                                            ii    i   v    
  rnd-1_family-        151 GGGCGCGAGCGCCTCGCGCGCTTCGCGCGCGC 182

Matrix = 20p43g.matrix
Kimura (with divCpGMod) = 4.71
Transitions / transversions = 1.20 (6/5)
Gap_init rate = 0.00 (0 / 181), avg. gap size = 0.0 (0 / 0)


230 20.43 13.98 0.00 scaffold14|size2522936 2444902 2444943 (52784) rnd-1_family-85#Unknown 107 160 (81) m_b44s001i26 34355

  scaffold14|si    2444902 ATCTAATCTATGCTT----CA--GCCTCTATATCTGCTG----CCTGT-- 2444939
                                  i   v i ----  --i   v  v  v     ---- v   --
  rnd-1_family-        107 ATCTAATTTATTCCTTCCACATTACCTGTAAATATGCTGTTTTCGTGTTC 156

  scaffold14|si    2444940 GGCA 2444943
                            i  
  rnd-1_family-        157 GACA 160

Matrix = 20p43g.matrix
Kimura (with divCpGMod) = 24.59
Transitions / transversions = 0.80 (4/5)
Gap_init rate = 0.10 (4 / 41), avg. gap size = 3.00 (12 / 4)

238 18.67 9.33 0.00 scaffold14|size2522936 2444920 2444943 (52784) rnd-1_family-40#Unknown 117 146 (138) m_b44s001i27 34355

  scaffold14|si    2444920 CCTCTATATCTGCTG----CCTGT--GGCA 2444943
                              v  v  v     ---- v   -- i  
  rnd-1_family-        117 CCTGTAAATATGCTGTTTTCGTGTTCGACA 146

Matrix = 20p43g.matrix
Kimura (with divCpGMod) = 21.81
Transitions / transversions = 0.25 (1/4)
Gap_init rate = 0.09 (2 / 23), avg. gap size = 3.00 (6 / 2)


94 0.00 0.00 0.00 scaffold14|size2522936 2444944 2445023 (52704) (AT)n#Simple_repeat 1 80 (0) c_b44s251i1 34356

  scaffold14|si    2444944 ATATATATATATATATATATATATATATATATATATATATATATATATAT 2444993
                                                                             
  (AT)n#Simple_          1 ATATATATATATATATATATATATATATATATATATATATATATATATAT 50

  scaffold14|si    2444994 ATATATATATATATATATATATATATATAT 2445023
                                                         
  (AT)n#Simple_         51 ATATATATATATATATATATATATATATAT 80

Matrix = Unknown
Transitions / transversions = 1.00 (0/0)
Gap_init rate = 0.00 (0 / 79), avg. gap size = 0.0 (0 / 0)


1185 14.47 10.19 0.85 scaffold14|size2522936 2445024 2445233 (52494) rnd-1_family-26#Unknown 94 323 (1) m_b44s001i28 34355

  scaffold14|si    2445024 GCATGGGTAGTCATGATGTTT-GATCTATGTTTACCTTTAAATTTATATC 2445072
                           i             v      -     v              v       
  rnd-1_family-         94 ACATGGGTAGTCATCATGTTTTGATCTCTGTTTACCTTTAAAATTATATC 143

  scaffold14|si    2445073 TTATTTAAAAACTGGGTGCATTTGTGTGTGAGGTGC-------------- 2445108
                                 v    v    i  i  i i   i    i  --------------
  rnd-1_family-        144 TTATTTCAAAAATGGGCGCGTTCGCGTGCGAGGCGCGCGCGAAGCGCGCG 193

  scaffold14|si    2445109 ------ACACACCCATTTACAAGTAGGCGCAGACAAGCTACTACATTTTT 2445152
                           ------  i i           v  i   i        i   vi      
  rnd-1_family-        194 AGGCGCACGCGCCCATTTACAACTAAGCGTAGACAAGCCACTTTATTTTT 243

  scaffold14|si    2445153 AAAAATCGATGACTTCCTCTGTTTCTATGAATTGCATTTTCTCTAGCTCG 2445202
                              --i v i                 i          i v         
  rnd-1_family-        244 AAA--CCTACGACTTCCTCTGTTTCTACGAATTGCATTCTGTCTAGCTCG 291

  scaffold14|si    2445203 CTAC-AAAAATCTCGCAGCGGCTAATAGTAAT 2445233
                               -        i         iv       
  rnd-1_family-        292 CTACAAAAAATCTTGCAGCGGCTGCTAGTAAT 323

Matrix = 20p43g.matrix
Kimura (with divCpGMod) = 10.66
Transitions / transversions = 1.90 (19/10)
Gap_init rate = 0.03 (6 / 209), avg. gap size = 4.00 (24 / 6)


338 22.62 1.16 2.35 scaffold14|size2522936 2445164 2445249 (52478) C rnd-1_family-81#Unknown (4) 192 108 m_b44s001i29 34357

  scaffold14|si    2445164 ACTTCCTCTGTTTCTATGAATTGCATTTTCTCTAGCTCGCTACA-AAAAT 2445212
                              ?     iv--v  ii   i     i v              -     
C rnd-1_family-        192 ACTNCCTCTAG--ATACAAATCGCATTCTGTCTAGCTCGCTACAAAAAAT 145

  scaffold14|si    2445213 CTCGCAGCGGCTAATAGTAATGACTTCCTCTGTTTCT 2445249
                             i         iv i     v i  vi i i i   
C rnd-1_family-        144 CTTGCAGCGGCTGCTGGTAATTATTTATTTTATCTCT 108

Matrix = 20p43g.matrix
Kimura (with divCpGMod) = 26.52
Transitions / transversions = 2.17 (13/6)
Gap_init rate = 0.04 (3 / 85), avg. gap size = 1.00 (3 / 3)


483 19.99 0.00 12.12 scaffold14|size2522936 2445232 2445324 (52403) C rnd-2_family-88#Unknown (537) 472 392 m_b44s001i30 34358

  scaffold14|si    2445232 ATGACTTCCTCTGTTTCTATGAATTGCATTCTGTCAAGGTTGCTACGAAA 2445281
                            i ?          i    ii   i          v  v i     i   
C rnd-2_family-        472 ACGNCTTCCTCTGTCTCTACAAATCGCATTCTGTCTAGCTCGCTACAAAA 423

  scaffold14|si    2445282 AACCTTGCAACCGCTGCTAGTAATTGAAAACTTAGCCCCTATT 2445324
                             i      i v      i     ------     ------  
C rnd-2_family-        422 AATCTTGCAGCGGCTGCTGGTAAT------CTTAG------TT 392

Matrix = 20p43g.matrix
Kimura (with divCpGMod) = 19.64
Transitions / transversions = 3.33 (10/3)
Gap_init rate = 0.13 (12 / 92), avg. gap size = 1.00 (12 / 12)

539 10.81 0.00 0.00 scaffold14|size2522936 2445232 2445305 (52422) C rnd-1_family-59#Unknown (63) 74 1 m_b44s001i31 34358

  scaffold14|si    2445232 ATGACTTCCTCTGTTTCTATGAATTGCATTCTGTCAAGGTTGCTACGAAA 2445281
                                              i               v  v i     i   
C rnd-1_family-         74 ATGACTTCCTCTGTTTCTACGAATTGCATTCTGTCTAGCTCGCTACAAAA 25

  scaffold14|si    2445282 AACCTTGCAACCGCTGCTAGTAAT 2445305
                             i      i v            
C rnd-1_family-         24 AATCTTGCAGCGGCTGCTAGTAAT 1

Matrix = 20p43g.matrix
Kimura (with divCpGMod) = 8.91
Transitions / transversions = 1.67 (5/3)
Gap_init rate = 0.00 (0 / 73), avg. gap size = 0.0 (0 / 0)


28 0.00 0.00 3.33 scaffold14|size2522936 2445325 2445355 (52372) (CTC)n#Simple_repeat 1 30 (0) c_b44s251i2 34359

  scaffold14|si    2445325 CTCCTCCTCCTCCTCGCTCCTCCTCCTCCTC 2445355
                                          -               
  (CTC)n#Simple          1 CTCCTCCTCCTCCTC-CTCCTCCTCCTCCTC 30

Matrix = Unknown
Transitions / transversions = 1.00 (0/0)
Gap_init rate = 0.03 (1 / 30), avg. gap size = 1.00 (1 / 1)


483 19.99 0.00 12.12 scaffold14|size2522936 2445356 2445409 (52318) C rnd-2_family-88#Unknown (618) 391 342 m_b44s001i30 34358

  scaffold14|si    2445356 TTTCGTGTCCTTCTCCTTCTCCAGTGACACAGTTTTTTTCACTTTTCGCC 2445405
                            v i vivv  vvv  v ---      v    -       i     i   
C rnd-2_family-        391 TGTTGGAAACTGAGCCGT---CAGTGAGACAG-TTTTTTCGCTTTTTGCC 346

  scaffold14|si    2445406 AAAA 2445409
                               
C rnd-2_family-        345 AAAA 342

Matrix = 20p43g.matrix
Kimura (with divCpGMod) = 19.64
Transitions / transversions = 0.44 (4/9)
Gap_init rate = 0.08 (4 / 53), avg. gap size = 1.00 (4 / 4)


246 14.30 1.96 4.00 scaffold14|size2522936 2445391 2445441 (52286) rnd-1_family-135#Unknown 535 584 (435) m_b44s001i32 34360

  scaffold14|si    2445391 TTTTCACTTTTCGCCAAAATTACCAGCAGCCGCTGCAAGAATTTTT-GTA 2445439
                                     -- iviiv     ?                v     - i 
  rnd-1_family-        535 TTTTCACTTT--GTAGGTATTACNAGCAGCCGCTGCAAGATTTTTTAGCA 582

  scaffold14|si    2445440 GC 2445441
                             
  rnd-1_family-        583 GC 584

Matrix = 20p43g.matrix
Kimura (with divCpGMod) = 16.35
Transitions / transversions = 1.33 (4/3)
Gap_init rate = 0.06 (3 / 50), avg. gap size = 1.00 (3 / 3)


1457 6.08 0.55 0.00 scaffold14|size2522936 2445409 2445589 (52138) rnd-1_family-68#Unknown 1 182 (0) m_b44s001i33 34361

  scaffold14|si    2445409 ATTACCAGCAGCCGCTGCAAGAATTTTTGTAGCTTGCCGGACAGAATACG 2445458
                                                 v           v  vii       i  
  rnd-1_family-          1 ATTACCAGCAGCCGCTGCAAGATTTTTTGTAGCTAGCGAAACAGAATGCG 50

  scaffold14|si    2445459 AGTTGTAGAGACAGAGGAAGACGTACTTTTGAAATAAAGTGCTTGTTGTA 2445508
                            v                                            v   
  rnd-1_family-         51 ATTTGTAGAGACAGAGGAAGACGTACTTTTGAAATAAAGTGCTTGTAGTA 100

  scaffold14|si    2445509 GTATGCCACTTTTCTACGCTTAATTAATATGTACTATAGTAGTTGCAAAT 2445558
                                                                             
  rnd-1_family-        101 GTATGCCACTTTTCTACGCTTAATTAATATGTACTATAGTAGTTGCAAAT 150

  scaffold14|si    2445559 GGGCGCGAGCGCCTCGCATGCTTTGCG-GCGC 2445589
                                            ii    i   -    
  rnd-1_family-        151 GGGCGCGAGCGCCTCGCGCGCTTCGCGCGCGC 182

Matrix = 20p43g.matrix
Kimura (with divCpGMod) = 4.73
Transitions / transversions = 1.20 (6/5)
Gap_init rate = 0.01 (1 / 180), avg. gap size = 1.00 (1 / 1)


193 0.00 0.00 0.00 scaffold14|size2522936 2446486 2446649 (51078) (AT)n#Simple_repeat 1 164 (0) c_b44s251i3 34362

  scaffold14|si    2446486 ATATATATATATATATATATATATATATATATATATATATATATATATAT 2446535
                                                                             
  (AT)n#Simple_          1 ATATATATATATATATATATATATATATATATATATATATATATATATAT 50

  scaffold14|si    2446536 ATATATATATATATATATATATATATATATATATATATATATATATATAT 2446585
                                                                             
  (AT)n#Simple_         51 ATATATATATATATATATATATATATATATATATATATATATATATATAT 100

  scaffold14|si    2446586 ATATATATATATATATATATATATATATATATATATATATATATATATAT 2446635
                                                                             
  (AT)n#Simple_        101 ATATATATATATATATATATATATATATATATATATATATATATATATAT 150

  scaffold14|si    2446636 ATATATATATATAT 2446649
                                         
  (AT)n#Simple_        151 ATATATATATATAT 164

Matrix = Unknown
Transitions / transversions = 1.00 (0/0)
Gap_init rate = 0.00 (0 / 163), avg. gap size = 0.0 (0 / 0)


4301 10.70 4.95 6.45 scaffold14|size2522936 2447210 2447485 (50242) rnd-2_family-88#Unknown 94 371 (638) m_b44s001i34 34363

  scaffold14|si    2447210 TTTTGTGACACGATAACGTTCCCTTCAAGTTTACAGAACCATTGTTGTAT 2447259
                                                                             
  rnd-2_family-         94 TTTTGTGACACGATAACGTTCCCTTCAAGTTTACAGAACCATTGTTGTAT 143

  scaffold14|si    2447260 GATTAAAATGATAATTTGTGACTAATGTTCCCTTCAAGTTTCCAGAAACA 2447309
                                                                    v        
  rnd-2_family-        144 GATTAAAATGATAATTTGTGACTAATGTTCCCTTCAAGTTTACAGAAACA 193

  scaffold14|si    2447310 TTCTAGAAAGTAATGTCATACGTTTTACA-AAAGATATAATTTTAAAGGT 2447358
                               v    i?             v    -                    
  rnd-2_family-        194 TTCTTGAAAANAATGTCATACGTTATACANAAAGATATAATTTTAAAGGT 243

  scaffold14|si    2447359 AGGCAATTACTTAGGACGATATAACTACCCATGTAAGTCCCAGCG-AAAA 2447407
                                iv      i   i                      v    -    
  rnd-2_family-        244 AGGCAGATACTTAAGACAATATAACTACCCATGTAAGTCCAAGCGAAAAA 293

  scaffold14|si    2447408 TGAATTATTTACAGGTAAGTTCACATCAACTTTATGGTCAGTACCTGTTT 2447457
                                                           ?v                
  rnd-2_family-        294 TGAATTATTTACAGGTAAGTTCACATCAACTTNTTGGTCAGTACCTGTTT 343

  scaffold14|si    2447458 TGGCAAAAAGCAAAAAAACTGTCTCACT 2447485
                                      i                
  rnd-2_family-        344 TGGCAAAAAGCGAAAAAACTGTCTCACT 371

Matrix = 20p43g.matrix
Kimura (with divCpGMod) = 10.50
Transitions / transversions = 0.83 (5/6)
Gap_init rate = 0.01 (2 / 275), avg. gap size = 1.00 (2 / 2)


77 3.85 0.00 0.00 scaffold14|size2522936 2447486 2447566 (50161) (GAA)n#Simple_repeat 1 81 (0) c_b44s251i4 34364

  scaffold14|si    2447486 GAAGAAGAAGAAGAAGAAGAAGAAGAAGAAGAAGAAGAAGAAGAAGAAGA 2447535
                                                                             
  (GAA)n#Simple          1 GAAGAAGAAGAAGAAGAAGAAGAAGAAGAAGAAGAAGAAGAAGAAGAAGA 50

  scaffold14|si    2447536 AGAAGAAGAAGGAGAAGGAGAAGAAGGAGAA 2447566
                                      i     i        i    
  (GAA)n#Simple         51 AGAAGAAGAAGAAGAAGAAGAAGAAGAAGAA 81

Matrix = Unknown
Transitions / transversions = 1.00 (3/0)
Gap_init rate = 0.00 (0 / 80), avg. gap size = 0.0 (0 / 0)


4301 10.70 4.95 6.45 scaffold14|size2522936 2447567 2448138 (49589) rnd-2_family-88#Unknown 372 929 (80) m_b44s001i34 34363

  scaffold14|si    2447567 AATGGCTCAGTTTCCAACACAACTAAGATTACCAGCAGCCGCTGCAAGAT 2447616
                           - i                                               
  rnd-2_family-        372 -ACGGCTCAGTTTCCAACACAACTAAGATTACCAGCAGCCGCTGCAAGAT 420

  scaffold14|si    2447617 TTTTTGTAGCGAG-TAGACAGAATGAGATTTGTATCTAGAGGTAGTATGG 2447665
                                        -           v      ----     ii  ---i 
  rnd-2_family-        421 TTTTTGTAGCGAGCTAGACAGAATGCGATTTG----TAGAGACAG---AG 463

  scaffold14|si    2447666 GATAGTTG--CTTGTCTATGCTTAAGTAATAAGTAGCA-GT-----TGCC 2447707
                             -  ?i --   ---  viv v    iiivv    i -  -----    
  rnd-2_family-        464 GA-AGNCGTACTT---TAAAATAAAGTGGCTTGTAGTACGTGTGTATGCC 509

  scaffold14|si    2447708 --AATGGGTGCAAGCGCCTCAGGCAGCCAGCCAGCCCCA-GCTTCGCGTT 2447754
                           --      i  i?       iv  iviiv  vv  v  i-  ?i -  --
  rnd-2_family-        510 GAAATGGGCGCGNGCGCCTCGCGCGCTTCGCGCGCGCCGCGCNCC-CG-- 556

  scaffold14|si    2447755 TCGCACATTTTTATTTTTTACTTATATATAAAAGTACTAGTTTACAAAGG 2447804
                           -   v       i---------- v    ----    -------------
  rnd-2_family-        557 -CGCCCATTTTTG----------AAATAT----GTAC------------- 578

  scaffold14|si    2447805 TTCCCTTTTCGTTTGCGAAATCATTCTCTCTTGTTAGACT------CTCT 2447848
                           -i vi    v              -- i           v------    
  rnd-2_family-        579 -CCATTTTTAGTTTGCGAAATCAT--TTTCTTGTTAGACGTAGACACTCT 625

  scaffold14|si    2447849 TTTGTGACAAGATAACGTTCCCTTCAAG-TTTATAGAACTATTGTT---- 2447893
                                    v      i           -    v     iv     ----
  rnd-2_family-        626 TTTGTGACACGATAACATTCCCTTCAAGTTTTAAAGAACCCTTGTTTAAA 675

  scaffold14|si    2447894 -------G----TAGGAC-TAAAATG---ATTCGTGACACTTTAGAATGT 2447928
                           ------- ----  v v -       ---   i     ------v     
  rnd-2_family-        676 ATTTTTCGTCTCTACGTCTTAAAATGATAATTTGTGAC------TAATGT 719

  scaffold14|si    2447929 TCCCTTCAAGTTTACAGAACCATTCTTGAAAA-AAGGTTATAGAGCTATT 2447977
                                 v            v    v       -  v  i   -v i  iv
  rnd-2_family-        720 TCCCTTAAAGTTTACAGAAACATTGTTGAAAATAATGTCATA-CGTTACA 768

  scaffold14|si    2447978 CACA-AAGATATAATTTTAGAGGTAGGCAGATATTTAAGACACTATGACT 2448026
                             v -              i         ? v - i  i   iv      
  rnd-2_family-        769 CAAATAAGATATAATTTTAAAGGTAGGCANAGA-TCAAAACATGATGACT 817

  scaffold14|si    2448027 ACCCATGTAAGTCCAAGCGAAAAAGGAATTATTTACAGGTAAGTTCACAT 2448076
                                    v              v?                   v    
  rnd-2_family-        818 ACCCATGTACGTCCAAGCGAAAAATNAATTATTTACAGGTAAGTTGACAT 867

  scaffold14|si    2448077 CAACTTCATGGTCAGTACCTGTTTTGGCAAAAAGCAAAAAAACTGTCTCA 2448126
                             i     i   v          ?          ii              
  rnd-2_family-        868 CAGCTTCACGGTAAGTACCTGTTNTGGCAAAAAGTGAAAAAACTGTCTCA 917

  scaffold14|si    2448127 CTGAAGAAGAAG 2448138
                                   i i 
  rnd-2_family-        918 CTGAAGAAAAGG 929

Matrix = 20p43g.matrix
Kimura (with divCpGMod) = 10.50
Transitions / transversions = 1.06 (38/36)
Gap_init rate = 0.12 (69 / 571), avg. gap size = 1.36 (94 / 69)


12 5.56 0.00 0.00 scaffold14|size2522936 2448139 2448157 (49570) (AAG)n#Simple_repeat 1 19 (0) m_b44s252i0 34365

  scaffold14|si    2448139 AAGAAGAAGAAGGAGAAGA 2448157
                                       i      
  (AAG)n#Simple          1 AAGAAGAAGAAGAAGAAGA 19

Matrix = Unknown
Transitions / transversions = 1.00 (1/0)
Gap_init rate = 0.00 (0 / 18), avg. gap size = 0.0 (0 / 0)


579 1.47 0.00 0.00 scaffold14|size2522936 2448158 2448225 (49502) rnd-1_family-91#Unknown 1 68 (1) m_b44s001i35 34366

  scaffold14|si    2448158 AGGAGAAGGAGAAGAAGGAGAAAACGGCTCAGTTTCCAACACAACTAAGA 2448207
                             i                                               
  rnd-1_family-          1 AGAAGAAGGAGAAGAAGGAGAAAACGGCTCAGTTTCCAACACAACTAAGA 50

  scaffold14|si    2448208 TTTTGAAAAAATCTTGAT 2448225
                                             
  rnd-1_family-         51 TTTTGAAAAAATCTTGAT 68

Matrix = 20p43g.matrix
Kimura (with divCpGMod) = 1.49
Transitions / transversions = 1.00 (1/0)
Gap_init rate = 0.00 (0 / 67), avg. gap size = 0.0 (0 / 0)

488 4.41 1.45 1.45 scaffold14|size2522936 2448174 2448242 (49485) rnd-2_family-88#Unknown 921 989 (20) m_b44s001i36 34366

  scaffold14|si    2448174 GGAGAAAACGG-CTCAGTTTCCAACACAACTAAGATTTTGAAAAAATCTT 2448222
                            i      v  -            i                         
  rnd-2_family-        921 GAAGAAAAGGGGCTCAGTTTCCAATACAACTAAGATTTTGAAAAAATCTT 970

  scaffold14|si    2448223 GATTTTGAAAAAATCTTGAT 2448242
                             -                 
  rnd-2_family-        971 GA-TTTGAAAAAATCTTGAT 989

Matrix = 20p43g.matrix
Kimura (with divCpGMod) = 4.56
Transitions / transversions = 2.00 (2/1)
Gap_init rate = 0.03 (2 / 68), avg. gap size = 1.00 (2 / 2)


301 10.20 4.08 0.00 scaffold14|size2522936 2448241 2448289 (49438) rnd-1_family-51#Unknown 52 102 (574) m_b44s001i37 34367

  scaffold14|si    2448241 ATAAATAGAAAAAGAATACTAGGGTCTAAACTTCTCCCTTGCT--AGTTC 2448288
                              v                        i   v      v i --     
  rnd-1_family-         52 ATATATAGAAAAAGAATACTAGGGTCTAGACTACTCCCTAGTTGAAGTTC 101

  scaffold14|si    2448289 T 2448289
                            
  rnd-1_family-        102 T 102

Matrix = 20p43g.matrix
Kimura (with divCpGMod) = 10.97
Transitions / transversions = 0.67 (2/3)
Gap_init rate = 0.02 (1 / 48), avg. gap size = 2.00 (2 / 1)


421 18.82 0.00 0.00 scaffold14|size2522936 2448282 2448366 (49361) C genome_10_6249#DNA (187) 402 318 m_b44s001i38 34368

  scaffold14|si    2448282 CTAGTTCTGAGACTATTTAGGCCTAAAACCAGTACTCCTGACCCGATAAA 2448331
                                   i  v    i              i v  vv      v  v  
C genome_10_624        402 CTAGTTCTAAGCCTATCTAGGCCTAAAACCAATTCTAGTGACCCCATTAA 353

  scaffold14|si    2448332 GGGAAGAGTAACATTAAAATGACCGAGCGCTCCCC 2448366
                                 vv v     v         vv  v     
C genome_10_624        352 GGGAAGCTTCACATTCAAATGACCGCTCGATCCCC 318

Matrix = 20p43g.matrix
Kimura (with divCpGMod) = 21.78
Transitions / transversions = 0.23 (3/13)
Gap_init rate = 0.00 (0 / 84), avg. gap size = 0.0 (0 / 0)


1375 8.96 0.96 3.45 scaffold14|size2522936 2448361 2448568 (49159) rnd-1_family-51#Unknown 85 287 (389) m_b44s001i39 34369

  scaffold14|si    2448361 CTCCCC--TTGAAATTCTTGTCCCACTAGTCAGTTAACTCAAGCTTTCAA 2448408
                                i--     i    i       ----v                   
  rnd-1_family-         85 CTCCCTAGTTGAAGTTCTCGTCCCAC----AAGTTAACTCAAGCTTTCAA 130

  scaffold14|si    2448409 GTCATTTATGTTTATCATTAATACGTGGCAGCTGGATTTGCGCCAGGTTC 2448458
                                  v?   v  i  v vv v            v             
  rnd-1_family-        131 GTCATTTTNGTTGATTATGACAAGGTGGCAGCTGGAATTGCGCCAGGTTC 180

  scaffold14|si    2448459 CAAGACGGGCTTAGATTTTTATGTGGAATGAATAGTTTTAGGGCAAGGTC 2448508
                                     v   i                             i     
  rnd-1_family-        181 CAAGACGGGCATAGGTTTTTATGTGGAATGAATAGTTTTAGGGCGAGGTC 230

  scaffold14|si    2448509 AAGTACCTATCCCAACAGTATTGCAAGATATAGAAATAATATCGCCCAAG 2448558
                                              v              ---     i       
  rnd-1_family-        231 AAGTACCTATCCCAACAGTTTTGCAAGATATAGA---AATATTGCCCAAG 277

  scaffold14|si    2448559 TTCGTTCTGA 2448568
                             i       
  rnd-1_family-        278 TTTGTTCTGA 287

Matrix = 20p43g.matrix
Kimura (with divCpGMod) = 8.57
Transitions / transversions = 0.80 (8/10)
Gap_init rate = 0.04 (8 / 207), avg. gap size = 1.12 (9 / 8)


481 19.61 4.90 0.00 scaffold14|size2522936 2448569 2448670 (49057) C genome_10_6249#DNA (278) 311 205 m_b44s001i40 34368

  scaffold14|si    2448569 GGATGAGGAGGAGCTGCA----ATCAGTCTTTTTTGAATTCGCAACAGCC 2448614
                             i          ii  i----iv          i               
C genome_10_624        311 GGGTGAGGAGGAGTCGCGCGCTGGCAGTCTTTTTCGAATTCGCAACAGCC 262

  scaffold14|si    2448615 CTGATAATATGTGGGTTCA-CGCTACTCATAAATTGACCAGACTAGTCGC 2448663
                            v     v   v i v   -    vvv  v        v     i  v  
C genome_10_624        261 CAGATAAGATGAGAGGTCATCGCTTAGCAAAAATTGACAAGACTGGTAGC 212

  scaffold14|si    2448664 GAAGCAG 2448670
                            i     
C genome_10_624        211 GGAGCAG 205

Matrix = 20p43g.matrix
Kimura (with divCpGMod) = 19.23
Transitions / transversions = 0.82 (9/11)
Gap_init rate = 0.02 (2 / 101), avg. gap size = 2.50 (5 / 2)


996 12.07 1.68 2.82 scaffold14|size2522936 2448673 2448851 (48876) rnd-1_family-22#Unknown 347 523 (328) m_b44s001i41 34370

  scaffold14|si    2448673 CCCAGAACGTGGGAGAGGTCACGGAACAGCCCGTTGACGAATGTGGTCT- 2448721
                                 i i      v i  i           -         i    v -
  rnd-1_family-        347 CCCAGAGCATGGGAGTGATCGCGGAACAGCCC-TTGACGAATATGGTATA 395

  scaffold14|si    2448722 C-GATCAGCCTCATGATCGCTTTTTCTCTATTAAAACGATCATCATCGTG 2448770
                            -               ? ?   i   v -     i     i v     -
  rnd-1_family-        396 CAGATCAGCCTCATGATNGNTTTCTCTAT-TTAAAGCGATCGTGATCGT- 443

  scaffold14|si    2448771 TTTTTAGGTGGAGTGAATCGTTGTAGGGTGAGTTGAAGTACCTATCCCAA 2448820
                                 v v   i               i   v                 
  rnd-1_family-        444 TTTTTATGGGGAATGAATCGTTGTAGGGCGAGGTGAAGTACCTATCCCAA 493

  scaffold14|si    2448821 CAG-TTTGCAAAAATGAGAAATATTACGCCCA 2448851
                              -       v v i  i      --     
  rnd-1_family-        494 CAGTTTTGCAATATTAAGGAATATT--GCCCA 523

Matrix = 20p43g.matrix
Kimura (with divCpGMod) = 11.51
Transitions / transversions = 1.33 (12/9)
Gap_init rate = 0.04 (8 / 178), avg. gap size = 1.00 (8 / 8)


325 23.53 1.47 0.00 scaffold14|size2522936 2448842 2448909 (48818) rnd-1_family-741#Unknown 1 69 (245) m_b44s001i42 34371

  scaffold14|si    2448842 ATTACGCCCATACACGCAGAGTGTGCAACAGTATGTGCAACAGTGTGTCA 2448891
                            i          ivv      i          ii       v v  vvi 
  rnd-1_family-          1 ACTACGCCCATATCAGCAGAGCGTGCAACAGTGCGTGCAACCGGGTTATA 50

  scaffold14|si    2448892 TCTACATGTA-GAGTTCTC 2448909
                             i  i   i-   i    
  rnd-1_family-         51 TCCACGTGTGCGAGCTCTC 69

Matrix = 20p43g.matrix
Kimura (with divCpGMod) = 22.90
Transitions / transversions = 1.67 (10/6)
Gap_init rate = 0.01 (1 / 67), avg. gap size = 1.00 (1 / 1)


317 25.97 1.30 0.00 scaffold14|size2522936 2448847 2448923 (48804) C rnd-1_family-474#Unknown (0) 775 698 m_b44s001i43 34372

  scaffold14|si    2448847 GCCCATACACGCAGAGTGTGCAACAGTATGTGCAACAGTGTGTCATCTAC 2448896
                                  ivv      i          ii       v v  vvi   i  
C rnd-1_family-        775 GCCCATATCAGCAGAGCGTGCAACAGTGCGTGCAACCGGGTTATATCCAC 726

  scaffold14|si    2448897 ATGTA-GAGTTCTCGTTTCTCCGTAAAA 2448923
                           i   i-   i    v   i  vv   i 
C rnd-1_family-        725 GTGTGCGAGCTCTCTTTTTTCGCTAAGA 698

Matrix = 20p43g.matrix
Kimura (with divCpGMod) = 26.87
Transitions / transversions = 1.22 (11/9)
Gap_init rate = 0.01 (1 / 76), avg. gap size = 1.00 (1 / 1)

1687 6.12 0.85 2.60 scaffold14|size2522936 2448878 2449112 (48615) C rnd-5_family-769#Unknown (0) 231 1 m_b44s001i44 34372

  scaffold14|si    2448878 GCAACAGTGTGTCATCTACATGTAGAGTTCTCGTTTCTCCGTAAAATC-A 2448926
                                          v                          ?     - 
C rnd-5_family-        231 GCAACAGTGTGTCATGTACATGTAGAGTTCTCGTTTCTCCGTNAAATCTA 182

  scaffold14|si    2448927 AGACGTTACTTAGACCTATACGTTACTAAATAAATACGACGATCAATCAG 2448976
                             i   i                 ?            v            
C rnd-5_family-        181 AGGCGTCACTTAGACCTATACGTTNCTAAATAAATACCACGATCAATCAG 132

  scaffold14|si    2448977 TATATTTTGTATGACATGTATAGGTCATACTAATCTGCTTTTATTATGTG 2449026
                           i ?v  vi        iv                   ---      i   
C rnd-5_family-        131 CANTTTGCGTATGACACTTATAGGTCATACTAATCTG---TTATTACGTG 85

  scaffold14|si    2449027 GGAGTTTTTTTTCTTCACTAAGACTG-AAAAAACTAGATAATATTATGTG 2449075
                                     ---             -                       
C rnd-5_family-         84 GGAGTTTTTT---TTCACTAAGACTGAAAAAAACTAGATAATATTATGTG 38

  scaffold14|si    2449076 ACCAGTGACATGCCACCAAGAAAGAGAGGGTTCCTCC 2449112
                           i          i                    v    
C rnd-5_family-         37 GCCAGTGACATACCACCAAGAAAGAGAGGGTTACTCC 1

Matrix = 20p43g.matrix
Kimura (with divCpGMod) = 5.61
Transitions / transversions = 1.33 (8/6)
Gap_init rate = 0.03 (8 / 234), avg. gap size = 1.00 (8 / 8)


367 25.56 4.63 21.14 scaffold14|size2522936 2449141 2449507 (48220) C rnd-1_family-712#Unknown (6) 369 53 m_b44s001i45 34373

  scaffold14|si    2449141 TGAGAGGCCCCCAACCACCCTCCTAATGGCATCTCCCAAGCCCAGG---A 2449187
                                        i    v        v iv  v i  v       ---v
C rnd-1_family-        369 TGAGAGGCCCCCAGCCACGCTCCTAATTGTCTCACTCATGCCCAGGTTCT 320

  scaffold14|si    2449188 AGCAAAC-AAACAAACAACAATTCATAACAACCTATCAATTTTGTCACGT 2449236
                                  -i     ii --  i ----i   ii    i i      i --
C rnd-1_family-        319 AGCAAACTGAACAAGTA--AACT----GCAATTTATCGACTTTGTCGC-- 278

  scaffold14|si    2449237 CGATCTTTGGCCAAAGCGT-AGCAGATGGA---GCACACCGA----CTTC 2449278
                           -- i i   ---- vi   - v   v  vv--- i v     ----  i 
C rnd-1_family-        277 --ACCCTTG----ATACGTCATCAGCTGCCATTGTAAACCGATCAGCTCC 234

  scaffold14|si    2449279 CCCCGGCCGTACACAAGATAAATCCTATCAATGGCAGTATCCGGTGTAAA 2449328
                                i  i     ii  v      vi v  vv        v i  ----
C rnd-1_family-        233 CCCCGACCATACACGGGAAAAATCCAGTAAAGTGCAGTATCAGATG---- 188

  scaffold14|si    2449329 CCCATGTGCAATCATACGGTAACTGTGTCCCATAGGTTTTGCGCCGACTA 2449378
                           ---------    ---------   vv  ----    -------    v 
C rnd-1_family-        187 ---------AATC---------CTGATTC----AGGT-------CGACAA 167

  scaffold14|si    2449379 AAAGCAAA----CTTATTCG-CCCTCTCTCATGGATGTTAAAGTCCCTTG 2449423
                           v  v    ----      v -            i v v i  i v i v 
C rnd-1_family-        166 TAATCAAATAATCTTATTGGCCCCTCTCTCATGAAAGGTGAAATACTTGG 117

  scaffold14|si    2449424 CAGGCTTCGTCCCATTCAGCCCAAACTCCCATTCCTTCCAGACTGTATAC 2449473
                            v     ii -------------------  i  v ii  v         
C rnd-1_family-        116 CCGGCTTTAT-------------------CACTCGTCTCACACTGTATAC 86

  scaffold14|si    2449474 AGATCCTTCGGATTCTTGCTCAACTTCACTCCAC 2449507
                             -i v         v ivv  i   v iv    
C rnd-1_family-         85 AG-CCATTCGGATTCATAGACAGCTTGATACCAC 53

Matrix = 20p43g.matrix
Kimura (with divCpGMod) = 28.77
Transitions / transversions = 1.00 (37/37)
Gap_init rate = 0.20 (74 / 366), avg. gap size = 1.14 (84 / 74)


2043 16.32 7.47 5.17 scaffold14|size2522936 2449274 2449822 (47905) rnd-1_family-567#DNA/Crypton 72 632 (66) m_b44s001i46 34374

  scaffold14|si    2449274 ACTTCCCCCGGCCGTACACAAGATAAATCCTATCAATGGCAGTATCCG-G 2449322
                                     i  i     ii         -     ?v        v - 
  rnd-1_family-         72 ACTTCCCCCGACCATACACGGGATAAATCC-ATCAANTGCAGTATCAGAG 120

  scaffold14|si    2449323 TGTAAACCCATGTGCAATCATACGGTAACTGTGTCCCATAGGTTTTGCGC 2449372
                             ---    ---  -     iv i  i  v i-     v ivvi  ?  i
  rnd-1_family-        121 TG---ACCC---TG-AATCACCCAGTGACAGC-TCCCAAAACACTTNCGT 162

  scaffold14|si    2449373 CGACTAAAAGCAAACTTATTCGCCC-TCTCTCATGGATGTTAAAGTCCCT 2449421
                               v v iv          ?    -         i v v i  i   i 
  rnd-1_family-        163 CGACAATAGTCAAACTTATTNGCCCCTCTCTCATGAAAGGTGAAATCCTT 212

  scaffold14|si    2449422 TGCAGGCTTCGTCCCATTCAGCCCAAACTCCCATTCCTTCCAGACTGTAT 2449471
                           ?  ?      i       -  v         - i        v       
  rnd-1_family-        213 NGCNGGCTTCATCCCATT-AGACCAAACTCC-ACTCCTTCCACACTGTAT 260

  scaffold14|si    2449472 ACAGATCCTTCGGATTCTTGCTCAACTTCACTCCACTCCTCATTTCCTC- 2449520
                              iii ?         ? ivv  i   v  v    vv -  v i  v -
  rnd-1_family-        261 ACAAGCCNTTCGGATTCNTAGACAGCTTGACACCACGAC-CAGTCCCGCT 309

  scaffold14|si    2449521 CATCCTTGT------ACT---CGTCCCCTCCATATTTGTT--GTGCCATG 2449559
                            i  v ii ------ i ---     --------  v  i--  i     
  rnd-1_family-        310 CGTCGTCATTAAGAGATTGAGCGTCC--------TTGGTCAAGTACCATG 351

  scaffold14|si    2449560 CAAACCACTTGACAAGTGTCCAGTG---GTCCT----CCTC-TG----TG 2449597
                              ------  -i i   -   i  ---?    ----    -  ----  
  rnd-1_family-        352 CAA------TG-TAGGTG-CCAATGCATNTCCTCAAGCCTCTTGCATCTG 393

  scaffold14|si    2449598 TGGAATATGAACGAA---CAACAGGTTGAGCA------------GCAATC 2449632
                            ii  i - ii    ---  i    vi  i  ------------      
  rnd-1_family-        394 TAAAACA-GGGCGAAGATCAGCAGGACGAACAACAGGTCTGATNGCAATC 442

  scaffold14|si    2449633 CTTTTGACATTAGTGTTCATGTTTCGGAGGTATGACCTCTGAACACCAAA 2449682
                              iv                   i       v?   v    ?       
  rnd-1_family-        443 CTTCGGACATTAGTGTTCATGTTTTGGAGGTAGNACCGCTGANCACCAAA 492

  scaffold14|si    2449683 CAAACTGATCATCTCCTGGCGAAGATCCTCCATCCTCTGCTGTAGAATAA 2449732
                                                i     i    ?         v  vvvi 
  rnd-1_family-        493 CAAACTGATCATCTCCTGGCGGAGATCTTCCANCCTCTGCTGAAGTTGGA 542

  scaffold14|si    2449733 ACTGCTGTGAAAATAAAGTTTCAGTTTCCATGGATGACTTACCGGCCCAA 2449782
                            i     v                    ? ?v ?v               
  rnd-1_family-        543 ATTGCTGGGAAAATAAAGTTTCAGTTTCNANTGNAGACTTACCGGCCCAA 592

  scaffold14|si    2449783 TATCCCTCGGACCCTGCATTGGCAGCTGGCGCCGCCCCTC 2449822
                                              i   i  i             
  rnd-1_family-        593 TATCCCTCGGACCCTGCATCGGCGGCCGGCGCCGCCCCTC 632

Matrix = 20p43g.matrix
Kimura (with divCpGMod) = 17.57
Transitions / transversions = 1.43 (50/35)
Gap_init rate = 0.07 (41 / 548), avg. gap size = 1.71 (70 / 41)


12 26.07 0.00 0.00 scaffold14|size2522936 2449824 2449860 (47867) (ATCCAC)n#Simple_repeat 1 37 (0) m_b44s252i1 34375

  scaffold14|si    2449824 ATCTACACCCACATCCACATCAGTCTCTCCATCCACA 2449860
                              i   i             viiv  iv        
  (ATCCAC)n#Sim          1 ATCCACATCCACATCCACATCCACATCCACATCCACA 37

Matrix = Unknown
Transitions / transversions = 1.67 (5/3)
Gap_init rate = 0.00 (0 / 36), avg. gap size = 0.0 (0 / 0)


1940 3.51 0.88 0.00 scaffold14|size2522936 2451227 2451454 (46273) rnd-5_family-1029#Unknown 1 230 (0) m_b44s001i47 34376

  scaffold14|si    2451227 GTGTTATGAGGAGATCATGGGGGGTTCGGTTGCAAGTGGTGAATTCACGC 2451276
                             i                                 i             
  rnd-5_family-          1 GTATTATGAGGAGATCATGGGGGGTTCGGTTGCAAGCGGTGAATTCACGC 50

  scaffold14|si    2451277 TACCACACT-TAATACCATGGTAGCAGTAATACTATTCTCAAAAATGTAG 2451325
                                    - i    v     ?                      i    
  rnd-5_family-         51 TACCACACTGTGATACAATGGTNGCAGTAATACTATTCTCAAAAACGTAG 100

  scaffold14|si    2451326 TATTACCACTTACTAGAGCATACGTGTAGGGGAATAGGTACAAATCTAAA 2451375
                                              i    i                         
  rnd-5_family-        101 TATTACCACTTACTAGAGCGTACGCGTAGGGGAATAGGTACAAATCTAAA 150

  scaffold14|si    2451376 CAATACAAGAAGATGAGTACTG-CCCGTGTTAAATTTACGTGCAGTTGAC 2451424
                           i                     -                           
  rnd-5_family-        151 TAATACAAGAAGATGAGTACTGCCCCGTGTTAAATTTACGTGCAGTTGAC 200

  scaffold14|si    2451425 ACCTTCTTGTCACCAATTTACTACTTTGGT 2451454
                                                         
  rnd-5_family-        201 ACCTTCTTGTCACCAATTTACTACTTTGGT 230

Matrix = 20p43g.matrix
Kimura (with divCpGMod) = 1.97
Transitions / transversions = 7.00 (7/1)
Gap_init rate = 0.01 (2 / 227), avg. gap size = 1.00 (2 / 2)


579 17.92 0.00 0.00 scaffold14|size2522936 2451491 2451596 (46131) C genome_10_6249#DNA (279) 310 205 m_b44s001i48 34377

  scaffold14|si    2451491 GGTGAGGACGAGTCTCGCGCTAGTAGTCATTTTCGATTTCGCAAAAGCCA 2451540
                                   v     v      i i    v       v       v    v
C genome_10_624        310 GGTGAGGAGGAGTCGCGCGCTGGCAGTCTTTTTCGAATTCGCAACAGCCC 261

  scaffold14|si    2451541 AGATAATATCGGGGGTCATCGAATAGCAAAAATTGACAAGACTGGTCATG 2451590
                                 v  vi i        vv                       vii 
C genome_10_624        260 AGATAAGATGAGAGGTCATCGCTTAGCAAAAATTGACAAGACTGGTAGCG 211

  scaffold14|si    2451591 GGGAAG 2451596
                            i v  
C genome_10_624        210 GAGCAG 205

Matrix = 20p43g.matrix
Kimura (with divCpGMod) = 19.38
Transitions / transversions = 0.58 (7/12)
Gap_init rate = 0.00 (0 / 105), avg. gap size = 0.0 (0 / 0)


2057 13.06 2.75 0.81 scaffold14|size2522936 2451597 2451959 (45768) rnd-1_family-69#Unknown 1 370 (0) m_b44s001i49 34378

  scaffold14|si    2451597 CCCCAAGAACATGGGAACATCGGAACAGCCCTTTTAACCTATATGGCCTC 2451646
                               v     i      ivv              ii   v ?ii  i v 
  rnd-1_family-          1 CCCCCAGAACGTGGGAATCACGGAACAGCCCTTTCGACCAANGCGGTCGC 50

  scaffold14|si    2451647 TGATTAGCCTCATGATCACAT--ATTCT----ATTAAAACCAT-GTGATC 2451689
                           v    i           i v --     ----           -      
  rnd-1_family-         51 GGATTGGCCTCATGATCGCTTTTATTCTCTAAATTAAAACCATTGTGATC 100

  scaffold14|si    2451690 CAGAAAGGCCTAGTCAATAACAATATAGCCCCTGAATTTTTGGCCATGCT 2451739
                           v                  i  i vv      ?v                
  rnd-1_family-        101 GAGAAAGGCCTAGTCAATAGCAGTCAAGCCCCNTAATTTTTGGCCATGCT 150

  scaffold14|si    2451740 TTAGATTGATTTTAGATATATTTTTAAAGGTAACCTCAGA-CAAAAA-GA 2451787
                           ?  ?     ?                       i v  i -   v i-  
  rnd-1_family-        151 NTANATTGANTTTAGATATATTTTTAAAGGTAATCACAAATCAACAGTGA 200

  scaffold14|si    2451788 TTGAGACTTCCCATGCATGTCGAACAGGAAAACAGCATATTTACAGGTAA 2451837
                               i-- v                 v      i                
  rnd-1_family-        201 TTGAA--TACCCATGCATGTCGAACACGAAAACGGCATATTTACAGGTAA 248

  scaffold14|si    2451838 AATCGAAGGAATTAAACAGATGTTACCAATAATAGCAAAAAGTGAAAAAA 2451887
                           vi vvii    v    i                   i             
  rnd-1_family-        249 TGTGCGGGGAAATAAATAGATGTTACCAATAATAGCGAAAAGTGAAAAAA 298

  scaffold14|si    2451888 GTGTCTCATGACGAAGAAGAAG-ACAAAAATTCTCAATTAATGACAAACT 2451936
                                   i -  i        - v          i? i i   i     
  rnd-1_family-        299 GTGTCTCACG-CGGAGAAGAAGAAGAAAAATTCTCGNTCAGTGATAAACT 347

  scaffold14|si    2451937 AAGATTTTTTCAAGAAAAAATCT 2451959
                                                  
  rnd-1_family-        348 AAGATTTTTTCAAGAAAAAATCT 370

Matrix = 20p43g.matrix
Kimura (with divCpGMod) = 11.88
Transitions / transversions = 1.35 (27/20)
Gap_init rate = 0.02 (9 / 362), avg. gap size = 1.44 (13 / 9)


363 15.38 0.00 0.00 scaffold14|size2522936 2451962 2452026 (45701) rnd-1_family-52#Unknown 32 96 (91) m_b44s001i50 34379

  scaffold14|si    2451962 ACAGGTACTTCCATCGTATGCGAAAGCGAACTAACCTGTAAATAATGAAT 2452011
                                        i?   v  v?         v             v   
  rnd-1_family-         32 ACAGGTACTTCCACNGTAAGCTNAAGCGAACTTACCTGTAAATAATTAAT 81

  scaffold14|si    2452012 TCTTCTCTTTGACAT 2452026
                            i   vvv     i 
  rnd-1_family-         82 TTTTCGGGTTGACGT 96

Matrix = 20p43g.matrix
Kimura (with divCpGMod) = 16.07
Transitions / transversions = 0.43 (3/7)
Gap_init rate = 0.00 (0 / 64), avg. gap size = 0.0 (0 / 0)


627 14.18 24.11 0.00 scaffold14|size2522936 2452023 2452163 (45564) rnd-1_family-26#Unknown 140 314 (10) m_b44s001i51 34380

  scaffold14|si    2452023 ACATCTTATTTAAAAAATTGGCCCGTTCGCATGCGA-------------- 2452058
                            i         v      v   v       i     --------------
  rnd-1_family-        140 ATATCTTATTTCAAAAATGGGCGCGTTCGCGTGCGAGGCGCGCGCGAAGC 189

  scaffold14|si    2452059 ------GGCGCACTGGTCCATTTACAACTCAGTGTAGACAAGCCACTTT- 2452101
                           ------       vv i            v  i                -
  rnd-1_family-        190 GCGCGAGGCGCACGCGCCCATTTACAACTAAGCGTAGACAAGCCACTTTA 239

  scaffold14|si    2452102 ----------TAAGACTTCCTCGGTTTCTACGAATAGCATTCT---TAGC 2452138
                           ----------  v         v            v       ---    
  rnd-1_family-        240 TTTTTAAACCTACGACTTCCTCTGTTTCTACGAATTGCATTCTGTCTAGC 289

  scaffold14|si    2452139 TCCCCACCAAAAGTCTTGCTATGGC 2452163
                             v i  v    i      vii   
  rnd-1_family-        290 TCGCTACAAAAAATCTTGCAGCGGC 314

Matrix = 20p43g.matrix
Kimura (with divCpGMod) = 13.40
Transitions / transversions = 0.67 (8/12)
Gap_init rate = 0.03 (4 / 140), avg. gap size = 8.50 (34 / 4)


5364 7.26 1.37 0.00 scaffold14|size2522936 2452232 2452961 (44766) C rnd-1_family-166#Unknown (0) 1374 635 m_b44s001i52 34381

  scaffold14|si    2452232 TGATATACGCCGGACAATATCATAAAA-GTTTTTATGATGGAGTTACCTT 2452280
                                                      -              v       
C rnd-1_family-       1374 TGATATACGCCGGACAATATCATAAAANGTTTTTATGATGGATTTACCTT 1325

  scaffold14|si    2452281 AAC-ATCGTTTGCGTGAATACATATATTTATCTTATTACATCGTTATCAC 2452329
                           v i-  v  ?i       i        ? ?  v i ?           i 
C rnd-1_family-       1324 TATTATGGTNCGCGTGAACACATATATNTNTCGTGTNACATCGTTATCGC 1275

  scaffold14|si    2452330 GAAGAAGGTCTCACTTCGCTCGTATTAA-AATTGTTTAAAGATAACATAC 2452378
                                      v            v  ?-?   ?   ?      i i   
C rnd-1_family-       1274 GAAGAAGGTCTAACTTCGCTCGTAATANTNATTNTTTNAAGATAGCGTAC 1225

  scaffold14|si    2452379 CTCTCTTTTTCGTGGATTTCCCCTCCTCAAATCGCCCCTCGGACAAGGTC 2452428
                             i          v            ?       iiv             
C rnd-1_family-       1224 CTTTCTTTTTCGTTGATTTCCCCTCCNCAAATCGTTACTCGGACAAGGTC 1175

  scaffold14|si    2452429 TAACAAAACTACTAGTAAGTAGCTCCAAAAATTGAAGTCCAAAAAGTAAC 2452478
                             i              v       v      vv v         i    
C rnd-1_family-       1174 TAGCAAAACTACTAGTACGTAGCTCAAAAAATACATGTCCAAAAAATAAC 1125

  scaffold14|si    2452479 CTTGTTGCTATTTCTGTATTATTT--CTGAGACTG-CCCCCTACCAGTCC 2452525
                               v                   --         -              
C rnd-1_family-       1124 CTTGATGCTATTTCTGTATTATTTTTCTGAGACTGTCCCCCTACCAGTCC 1075

  scaffold14|si    2452526 CATGCACATGGAACACACAAGCAAAAA-TGCTCTACACCACCAAATGCAC 2452574
                                                      - i                   i
C rnd-1_family-       1074 CATGCACATGGAACACACAAGCAAAAAATACTCTACACCACCAAATGCAT 1025

  scaffold14|si    2452575 CCTCAAATAATCCTGCAGCAACTTCCC-TCCCTTAGCCCACCTTGCCACC 2452623
                                      ?               -     i            v   
C rnd-1_family-       1024 CCTCAAATAATNCTGCAGCAACTTCCCCTCCCTCAGCCCACCTTGCAACC 975

  scaffold14|si    2452624 ATCTTCCAAGGTACCTTATTCTGAAATTATTGCTCTCACACTGCATATCA 2452673
                                                                v i          
C rnd-1_family-        974 ATCTTCCAAGGTACCTTATTCTGAAATTATTGCTCTCTCGCTGCATATCA 925

  scaffold14|si    2452674 TATTCCTCTTTTC-CTATTAGTATGGCATTAGCTTGTGTTGATTTCAAAC 2452722
                                       i-      iv   i                        
C rnd-1_family-        924 TATTCCTCTTTTTTCTATTAAGATGACATTAGCTTGTGTTGATTTCAAAC 875

  scaffold14|si    2452723 ACAAGTAAATATTACGTTGCCACTATGAAAAATATAATAGTTGTCAATTA 2452772
                                          i  i          i  v                 
C rnd-1_family-        874 ACAAGTAAATATTACATTACCACTATGAAGAAAATAATAGTTGTCAATTA 825

  scaffold14|si    2452773 CATGACAGGTTCATGTGTGACTTCTTAGTTACTATACAGATGCTCTTCAT 2452822
                                         i     i               i             
C rnd-1_family-        824 CATGACAGGTTCATATGTGATTTCTTAGTTACTATATAGATGCTCTTCAT 775

  scaffold14|si    2452823 GTGAAGGCGGTGCAAACAAGCCTCTG-AAAAGCCAACATCCACGTTCACC 2452871
                                                 i   -       i        i      
C rnd-1_family-        774 GTGAAGGCGGTGCAAACAAGCCCCTGAAAAAGCCGACATCCACATTCACC 725

  scaffold14|si    2452872 GCTATCAATTCTCTATAATACGCACCATAATCCTGATTGTATGGTTGGGG 2452921
                           i  v           i              i                   
C rnd-1_family-        724 ACTTTCAATTCTCTACAATACGCACCATAACCCTGATTGTATGGTTGGGG 675

  scaffold14|si    2452922 TGTCGAATAAAGCTATCTGGTCTTGATCATCTGACAATTA 2452961
                               ii          v                       
C rnd-1_family-        674 TGTCAGATAAAGCTATATGGTCTTGATCATCTGACAATTA 635

Matrix = 20p43g.matrix
Kimura (with divCpGMod) = 7.08
Transitions / transversions = 1.65 (33/20)
Gap_init rate = 0.01 (9 / 729), avg. gap size = 1.11 (10 / 9)

1238 11.54 1.10 0.00 scaffold14|size2522936 2452800 2452981 (44746) C rnd-1_family-223#Unknown (0) 869 686 m_b44s001i53 34381

  scaffold14|si    2452800 GTTACTATACAGATGCTCTTCATGTGAAGGCGGTGCAAACAAGCCTCTGA 2452849
                              v     i            ?      i               i    
C rnd-1_family-        869 GTTTCTATATAGATGCTCTTCANGTGAAGACGGTGCAAACAAGCCCCTGA 820

  scaffold14|si    2452850 AAA-GCCAACATCCACGTTCACCGCTATCAATTCTCTATAATACGCACCA 2452898
                              -   i        i      i  v        v  i     i     
C rnd-1_family-        819 AAAAGCCGACATCCACATTCACCACTTTCAATTCTATACAATACACACCA 770

  scaffold14|si    2452899 TAATCCTGATTGTATGGTTGGGGTGTCGAATAAAGCTATCTGG-TCTTGA 2452947
                             ii     i     ?           ii  v    i  v   -      
C rnd-1_family-        769 TAGCCCTGACTGTATNGTTGGGGTGTCAGATCAAGCCATATGGTTCTTGA 720

  scaffold14|si    2452948 TCATCTGACAATTACAATTCCCTCCAAGTTCCAA 2452981
                                       i ?     v             
C rnd-1_family-        719 TCATCTGACAATCANAATTCACTCCAAGTTCCAA 686

Matrix = 20p43g.matrix
Kimura (with divCpGMod) = 12.34
Transitions / transversions = 2.50 (15/6)
Gap_init rate = 0.01 (2 / 181), avg. gap size = 1.00 (2 / 2)


2480 12.24 3.98 10.04 scaffold14|size2522936 2453001 2453527 (44200) C genome_12_13052#DNA (2) 498 1 m_b44s001i55 34382

  scaffold14|si    2453001 GTTTGTAGACCCCAATCTATAAACCCCACCTCACAGTCTATGGACCCCC- 2453049
                                        v       i                   i       -
C genome_12_130        498 GTTTGTAGACCCCCATCTATAGACCCCACCTCACAGTCTATAGACCCCCC 449

  scaffold14|si    2453050 AGCTAAAAATTAAATGGCAGGAAAATTAGACAAT-AAAAATACTTGGATA 2453098
                            v        v       i            i  -           ----
C genome_12_130        448 ATCTAAAAATGAAATGGCGGGAAAATTAGACGATCAAAAATACTTG---- 403

  scaffold14|si    2453099 GTGATAGC-TTTTTAACATCATCAATTTAGATTTAAAAA-TGACATAGAT 2453146
                           -   i   -     v     i                  - i v     i
C genome_12_130        402 -TGACAGCCTTTTTTACATCGTCAATTTAGATTTAAAAAATAAAATAGAC 354

  scaffold14|si    2453147 ATTTACATTACTACAAAAGTCGCACAAGTCATGAATAAGAGTAGGTAATA 2453196
                                                i     v       vi  vv  i  i   
C genome_12_130        353 ATTTACATTACTACAAAAGTCACACAACTCATGAAGGAGCTTAAGTGATA 304

  scaffold14|si    2453197 TTATTATTGTGTACATGATTCACA-TTTTTCTAACTAATCTCA--TGA-T 2453242
                             v     v   i           -i              v  --   - 
C genome_12_130        303 TTTTTATTTTGTGCATGATTCACACCTTTTCTAACTAATCACATGTGATT 254

  scaffold14|si    2453243 ATGGCAAGTCTAGAGGTA-TTTAGAGAAGAGTCTATTGG--TC---TATA 2453286
                                             -    i            v i--  ---  ii
C genome_12_130        253 ATGGCAAGTCTAGAGGTATTTTAAAGAAGAGTCTATAGACTTCCCGTACG 204

  scaffold14|si    2453287 GACCCTTTACCACAGTCTATAGACCCCCCATGACAGTCAATATGGTAATG 2453336
                             vi v v -- i                  i   ---------------
C genome_12_130        203 GAGTCATGA--ATAGTCTATAGACCCCCCATAACA--------------- 171

  scaffold14|si    2453337 GGGGGTCTATAGA---CCCTCTGTAACAGTCTGTAGACCCCCCTCCCATG 2453383
                           ----         ---   i ii i       i       ----      
C genome_12_130        170 ----GTCTATAGACCCCCCCCCATGACAGTCTATAGACCC----CCCATG 129

  scaffold14|si    2453384 AAAGTCTATAAGCCCCCCATGACCATCTATAACCCCCCCATGTCATTCAT 2453433
                            v        ii           vi      iv ----------------
C genome_12_130        128 ACAGTCTATAGACCCCCCATGACAGTCTATAGAC---------------- 95

  scaffold14|si    2453434 ATAACTGGGGGGTATACAAATA--TTTTTGTAAAATACAGTGGAGTCTAT 2453481
                           ----         v       i--                 i        
C genome_12_130         94 ----CTGGGGGGTCTACAAATGGTTTTTTGTAAAATACAGTAGAGTCTAT 49

  scaffold14|si    2453482 TGACTTTAA--GGATCTATGGACTGTGAGGTGGGGTCAATAGACAGGG 2453527
                           v        --  i     i                 v     ii   
C genome_12_130         48 AGACTTTAAGGGGGTCTATAGACTGTGAGGTGGGGTCTATAGATGGGG 1

Matrix = 20p43g.matrix
Kimura (with divCpGMod) = 12.44
Transitions / transversions = 1.64 (36/22)
Gap_init rate = 0.12 (63 / 526), avg. gap size = 1.13 (71 / 63)


409 25.56 4.37 3.80 scaffold14|size2522936 2453404 2453586 (44141) C rnd-1_family-887#Unknown (15) 322 139 m_b44s001i56 34383

  scaffold14|si    2453404 GACCATCT-ATAACCCCCCCATGTCATT-CATATAACTG--GGGGGTATA 2453449
                                i  -  ? vv     v  v  v -   iv v i -- i    v  
C rnd-1_family-        322 GACCACCTTATNAAGCCCCCCTGGCAGTACATGAACCCGCCGAGGGTCTA 273

  scaffold14|si    2453450 CAAATATTTTTGTAAAATACAGTGGAGTCTATTGACTTTA-AGGATCT-- 2453496
                             v  i       ii   i    iv     -       v -     v --
C rnd-1_family-        272 CACATGTTTTTGTGGAATGCAGTACAGTCT-TTGACTTGACAGGATGTCA 224

  scaffold14|si    2453497 ATGGACTGTGAGGTGGGGTCAATAGACAGGGGGTCTACATATGGCTACTA 2453546
                              vi vivi     vv   vv -v iv          iv       i  
C rnd-1_family-        223 ATGTGCAAGAAGGTGCCGTCTTT-TATTGGGGGTCTACGAATGGCTATTA 175

  scaffold14|si    2453547 ATACATACATTCGCAATCA-AAAAATCTATTGTCAAGCAGC 2453586
                            i i      ii ii--  -     i ---   v       
C rnd-1_family-        174 ACATATACATCTGTG--CATAAAAACC---TGTAAAGCAGC 139

Matrix = 20p43g.matrix
Kimura (with divCpGMod) = 30.12
Transitions / transversions = 0.96 (22/23)
Gap_init rate = 0.07 (13 / 182), avg. gap size = 1.15 (15 / 13)

4394 4.05 0.00 0.00 scaffold14|size2522936 2453534 2454051 (43676) C rnd-1_family-166#Unknown (727) 647 130 m_b44s001i58 34383

  scaffold14|si    2453534 CATATGGCTACTAATACATACATTCGCAATCAAAAAATCTATTGTCAAGC 2453583
                              v  i v i  iii                              v   
C rnd-1_family-        647 CATCTGACAATTAGCGCATACATTCGCAATCAAAAAATCTATTGTCTAGC 598

  scaffold14|si    2453584 AGCAAATAGGGCTAACAAGCTCTAGTTTCTGGAACTATATTGCAGTGGCT 2453633
                                    v                                     v  
C rnd-1_family-        597 AGCAAATAGTGCTAACAAGCTCTAGTTTCTGGAACTATATTGCAGTGTCT 548

  scaffold14|si    2453634 TATCCACTGATACCTGTCACCTATAATGTACATTAGGTACACATATTCAC 2453683
                                                                             
C rnd-1_family-        547 TATCCACTGATACCTGTCACCTATAATGTACATTAGGTACACATATTCAC 498

  scaffold14|si    2453684 AGAATGATATATGTAGGGGCAGACTGAAATAACTTGCTCCATTTTGTTGC 2453733
                             v                                     i         
C rnd-1_family-        497 AGTATGATATATGTAGGGGCAGACTGAAATAACTTGCTCCGTTTTGTTGC 448

  scaffold14|si    2453734 AGTAGAATCATACTGTATTCTACATAAAGAGAAAGTACTTCAAACTTTTG 2453783
                                                                     v       
C rnd-1_family-        447 AGTAGAATCATACTGTATTCTACATAAAGAGAAAGTACTTCACACTTTTG 398

  scaffold14|si    2453784 AAAATAGTTGGGATATGAATTCATAACTTCAACAGCCAAAAAGTTGCTCC 2453833
                                                                             
C rnd-1_family-        397 AAAATAGTTGGGATATGAATTCATAACTTCAACAGCCAAAAAGTTGCTCC 348

  scaffold14|si    2453834 CTATTTCTAGTTATGACAGGGGTCCTGTCACTGTCATAGTGACAAGATTC 2453883
                                          v             i         i          
C rnd-1_family-        347 CTATTTCTAGTTATGTCAGGGGTCCTGTCGCTGTCATAGCGACAAGATTC 298

  scaffold14|si    2453884 TCTGTCTAAAAGGACTTTGTAGAACTCCTCTTTGTGTTATGTTGGTGGTT 2453933
                                                      v                      
C rnd-1_family-        297 TCTGTCTAAAAGGACTTTGTAGAACTCATCTTTGTGTTATGTTGGTGGTT 248

  scaffold14|si    2453934 TTTGTGTCCAATCCTTTAATCTCATCTATGTTTCAGCCTCTATGTCTGCT 2453983
                                                                             
C rnd-1_family-        247 TTTGTGTCCAATCCTTTAATCTCATCTATGTTTCAGCCTCTATGTCTGCT 198

  scaffold14|si    2453984 GCCTGTGGCCACATCTACAAGACAAAAGTATCTTTCTTGTAGTCGCCATT 2454033
                                         v    v       i                      
C rnd-1_family-        197 GCCTGTGGCCACATATACACGACAAAAATATCTTTCTTGTAGTCGCCATT 148

  scaffold14|si    2454034 GTGTAGAAGTATATCATA 2454051
                                       i     
C rnd-1_family-        147 GTGTAGAAGTATGTCATA 130

Matrix = 20p43g.matrix
Kimura (with divCpGMod) = 3.42
Transitions / transversions = 0.91 (10/11)
Gap_init rate = 0.00 (0 / 517), avg. gap size = 0.0 (0 / 0)


414 11.86 0.00 0.00 scaffold14|size2522936 2453491 2453549 (44178) genome_7_1761#DNA 596 654 (0) m_b44s001i57 34384

  scaffold14|si    2453491 GGATCTATGGACTGTGAGGTGGGGTCAATAGACAGGGGGTCTACATATGG 2453540
                             i     i                 v      i           v i  
  genome_7_1761        596 GGGTCTATAGACTGTGAGGTGGGGTCTATAGACGGGGGGTCTACAAACGG 645

  scaffold14|si    2453541 CTACTAATA 2453549
                                  i 
  genome_7_1761        646 CTACTAACA 654

Matrix = 20p43g.matrix
Kimura (with divCpGMod) = 9.43
Transitions / transversions = 2.50 (5/2)
Gap_init rate = 0.00 (0 / 58), avg. gap size = 0.0 (0 / 0)


409 25.56 4.37 3.80 scaffold14|size2522936 2453404 2453586 (44141) C rnd-1_family-887#Unknown (15) 322 139 m_b44s001i56 34383

  scaffold14|si    2453404 GACCATCT-ATAACCCCCCCATGTCATT-CATATAACTG--GGGGGTATA 2453449
                                i  -  ? vv     v  v  v -   iv v i -- i    v  
C rnd-1_family-        322 GACCACCTTATNAAGCCCCCCTGGCAGTACATGAACCCGCCGAGGGTCTA 273

  scaffold14|si    2453450 CAAATATTTTTGTAAAATACAGTGGAGTCTATTGACTTTA-AGGATCT-- 2453496
                             v  i       ii   i    iv     -       v -     v --
C rnd-1_family-        272 CACATGTTTTTGTGGAATGCAGTACAGTCT-TTGACTTGACAGGATGTCA 224

  scaffold14|si    2453497 ATGGACTGTGAGGTGGGGTCAATAGACAGGGGGTCTACATATGGCTACTA 2453546
                              vi vivi     vv   vv -v iv          iv       i  
C rnd-1_family-        223 ATGTGCAAGAAGGTGCCGTCTTT-TATTGGGGGTCTACGAATGGCTATTA 175

  scaffold14|si    2453547 ATACATACATTCGCAATCA-AAAAATCTATTGTCAAGCAGC 2453586
                            i i      ii ii--  -     i ---   v       
C rnd-1_family-        174 ACATATACATCTGTG--CATAAAAACC---TGTAAAGCAGC 139

Matrix = 20p43g.matrix
Kimura (with divCpGMod) = 30.12
Transitions / transversions = 0.96 (22/23)
Gap_init rate = 0.07 (13 / 182), avg. gap size = 1.15 (15 / 13)

4394 4.05 0.00 0.00 scaffold14|size2522936 2453534 2454051 (43676) C rnd-1_family-166#Unknown (727) 647 130 m_b44s001i58 34383

  scaffold14|si    2453534 CATATGGCTACTAATACATACATTCGCAATCAAAAAATCTATTGTCAAGC 2453583
                              v  i v i  iii                              v   
C rnd-1_family-        647 CATCTGACAATTAGCGCATACATTCGCAATCAAAAAATCTATTGTCTAGC 598

  scaffold14|si    2453584 AGCAAATAGGGCTAACAAGCTCTAGTTTCTGGAACTATATTGCAGTGGCT 2453633
                                    v                                     v  
C rnd-1_family-        597 AGCAAATAGTGCTAACAAGCTCTAGTTTCTGGAACTATATTGCAGTGTCT 548

  scaffold14|si    2453634 TATCCACTGATACCTGTCACCTATAATGTACATTAGGTACACATATTCAC 2453683
                                                                             
C rnd-1_family-        547 TATCCACTGATACCTGTCACCTATAATGTACATTAGGTACACATATTCAC 498

  scaffold14|si    2453684 AGAATGATATATGTAGGGGCAGACTGAAATAACTTGCTCCATTTTGTTGC 2453733
                             v                                     i         
C rnd-1_family-        497 AGTATGATATATGTAGGGGCAGACTGAAATAACTTGCTCCGTTTTGTTGC 448

  scaffold14|si    2453734 AGTAGAATCATACTGTATTCTACATAAAGAGAAAGTACTTCAAACTTTTG 2453783
                                                                     v       
C rnd-1_family-        447 AGTAGAATCATACTGTATTCTACATAAAGAGAAAGTACTTCACACTTTTG 398

  scaffold14|si    2453784 AAAATAGTTGGGATATGAATTCATAACTTCAACAGCCAAAAAGTTGCTCC 2453833
                                                                             
C rnd-1_family-        397 AAAATAGTTGGGATATGAATTCATAACTTCAACAGCCAAAAAGTTGCTCC 348

  scaffold14|si    2453834 CTATTTCTAGTTATGACAGGGGTCCTGTCACTGTCATAGTGACAAGATTC 2453883
                                          v             i         i          
C rnd-1_family-        347 CTATTTCTAGTTATGTCAGGGGTCCTGTCGCTGTCATAGCGACAAGATTC 298

  scaffold14|si    2453884 TCTGTCTAAAAGGACTTTGTAGAACTCCTCTTTGTGTTATGTTGGTGGTT 2453933
                                                      v                      
C rnd-1_family-        297 TCTGTCTAAAAGGACTTTGTAGAACTCATCTTTGTGTTATGTTGGTGGTT 248

  scaffold14|si    2453934 TTTGTGTCCAATCCTTTAATCTCATCTATGTTTCAGCCTCTATGTCTGCT 2453983
                                                                             
C rnd-1_family-        247 TTTGTGTCCAATCCTTTAATCTCATCTATGTTTCAGCCTCTATGTCTGCT 198

  scaffold14|si    2453984 GCCTGTGGCCACATCTACAAGACAAAAGTATCTTTCTTGTAGTCGCCATT 2454033
                                         v    v       i                      
C rnd-1_family-        197 GCCTGTGGCCACATATACACGACAAAAATATCTTTCTTGTAGTCGCCATT 148

  scaffold14|si    2454034 GTGTAGAAGTATATCATA 2454051
                                       i     
C rnd-1_family-        147 GTGTAGAAGTATGTCATA 130

Matrix = 20p43g.matrix
Kimura (with divCpGMod) = 3.42
Transitions / transversions = 0.91 (10/11)
Gap_init rate = 0.00 (0 / 517), avg. gap size = 0.0 (0 / 0)


3214 7.60 0.23 1.61 scaffold14|size2522936 2454042 2454482 (43245) rnd-1_family-140#Unknown 843 1277 (0) m_b44s001i59 34385

  scaffold14|si    2454042 GTATATCATATTAGTTAGAGGGGAAATGTGATGTGCATTGAACTGTAGCA 2454091
                               ?vi            v     v i                  i   
  rnd-1_family-        843 GTATNGTATATTAGTTAGATGGGAACTATGATGTGCATTGAACTGTGGCA 892

  scaffold14|si    2454092 TCATACCATTGCTGTTTGCCAAAACACTAGATACTCTAAAAT-TACATCA 2454140
                                      i  v v                  v      -       
  rnd-1_family-        893 TCATACCATTGTTGATGGCCAAAACACTAGATACTGTAAAATGTACATCA 942

  scaffold14|si    2454141 ACAAGAGAAAACAAGTATGGACAGGCCTTGCTTGTTGGATTTATAACATA 2454190
                            v            ivv       v                i  ? i  v
  rnd-1_family-        943 AAAAGAGAAAACAAAGTTGGACAGTCCTTGCTTGTTGGATTCATNATATT 992

  scaffold14|si    2454191 ATACTCTATGGTATTCATATTTGTGAGACATATGTATTGTATCATACTAT 2454240
                             i            -----  ii        i          i      
  rnd-1_family-        993 ATGCTCTATGGTATT-----TTACGAGACATACGTATTGTATCGTACTAT 1037

  scaffold14|si    2454241 GGTATCACGCGGTACGGTACGGTAGTTACTTTTACATGTATTGTACGATA 2454290
                                         i--  i i                         i  
  rnd-1_family-       1038 GGTATCACGCGGTAT--TATGATAGTTACTTTTACATGTATTGTACGGTA 1085

  scaffold14|si    2454291 CCGTATTACGTATTACGATAGCAGAAATATCATAAAACATTTTTATGATA 2454340
                                                                             
  rnd-1_family-       1086 CCGTATTACGTATTACGATAGCAGAAATATCATAAAACATTTTTATGATA 1135

  scaffold14|si    2454341 TTGACGTCATCTTTTTCGACATGGCAAAATAACCACGCTTTTGTCACAGC 2454390
                                                vv                      i    
  rnd-1_family-       1136 TTGACGTCATCTTTTTCGACAGTGCAAAATAACCACGCTTTTGTCGCAGC 1185

  scaffold14|si    2454391 GCGCACGAAATTCCGATTCGCCAATATCATAAAAAGTTTTTATGATGACC 2454440
                                        v                                    
  rnd-1_family-       1186 GCGCACGAAATTCGGATTCGCCAATATCATAAAAAGTTTTTATGATGACC 1235

  scaffold14|si    2454441 ACGCTAAAATTGCGGGACTTTTTATGATATTGAAGGCTGTTG 2454482
                           i          i     ?                        
  rnd-1_family-       1236 GCGCTAAAATTACGGGANTTTTTATGATATTGAAGGCTGTTG 1277

Matrix = 20p43g.matrix
Kimura (with divCpGMod) = 6.93
Transitions / transversions = 1.36 (19/14)
Gap_init rate = 0.02 (8 / 440), avg. gap size = 1.00 (8 / 8)


13 13.08 0.00 0.00 scaffold14|size2522936 2454865 2454889 (42838) (ATCG)n#Simple_repeat 1 25 (0) m_b44s252i2 34386

  scaffold14|si    2454865 ATCGATTGATCGAACGATCGAACGA 2454889
                                 i      v       v   
  (ATCG)n#Simpl          1 ATCGATCGATCGATCGATCGATCGA 25

Matrix = Unknown
Transitions / transversions = 0.50 (1/2)
Gap_init rate = 0.00 (0 / 24), avg. gap size = 0.0 (0 / 0)


12 5.56 0.00 0.00 scaffold14|size2522936 2455725 2455743 (41984) (ACA)n#Simple_repeat 1 19 (0) m_b44s252i3 34387

  scaffold14|si    2455725 ACAACGACAACAACAACAA 2455743
                                i             
  (ACA)n#Simple          1 ACAACAACAACAACAACAA 19

Matrix = Unknown
Transitions / transversions = 1.00 (1/0)
Gap_init rate = 0.00 (0 / 18), avg. gap size = 0.0 (0 / 0)


334 16.02 0.00 4.00 scaffold14|size2522936 2458724 2458801 (38926) C rnd-1_family-60#Unknown (18) 91 17 m_b44s001i60 34388

  scaffold14|si    2458724 AGATTTTTTGCAGCAAAGTAGACAGAAGAGAAATCGTTGAAACAGAGGAA 2458773
                                         i iv         vii  v    ?            
C rnd-1_family-         91 AGATTTTTTGCAGCGAGCTAGACAGAATGAAATTCGTNGAAACAGAGGAA 42

  scaffold14|si    2458774 GTGTTAAGTTCCTAAATAATGAGAAGGC 2458801
                             i?  i   --    -   i  iv   
C rnd-1_family-         41 GTANTAGGTT--TAAA-AATAAGGTGGC 17

Matrix = 20p43g.matrix
Kimura (with divCpGMod) = 17.24
Transitions / transversions = 2.00 (8/4)
Gap_init rate = 0.04 (3 / 77), avg. gap size = 1.00 (3 / 3)


613 14.38 7.14 5.63 scaffold14|size2522936 2458803 2458942 (38785) C genome_3_3699#DNA/centromeric (41) 601 460 m_b44s001i61 34389

  scaffold14|si    2458803 CCTTAACAAAATATATACCTCTAAATTATA---TTAGATAT------ATT 2458843
                            i i     vv i i        i  v   ---   v i  ------   
C genome_3_3699        601 CTTCAACAACTTGTGTACCTCTAGATAATACGTTTACACATTATAATATT 552

  scaffold14|si    2458844 TCGAAACAATAGGACACAGTATTGTAATGAGACTTAATTTGGCAATTCGA 2458893
                                    i i         -----   i             i    i 
C genome_3_3699        551 TCGAAACAACAAGACACAGTA-----ATGGGACTTAATTTGGCGATTCAA 507

  scaffold14|si    2458894 AAATTTTGAT-CCAATCCACCGGCTTCGCAGGTCGAACCCGCAAAAACCT 2458942
                                     -      i ---        v       v v         
C genome_3_3699        506 AAATTTTGATGCCAATCTA---GCTTCGCATGTCGAACACTCAAAAACCT 460

Matrix = 20p43g.matrix
Kimura (with divCpGMod) = 15.30
Transitions / transversions = 1.71 (12/7)
Gap_init rate = 0.08 (11 / 139), avg. gap size = 1.64 (18 / 11)


257 11.90 0.00 0.00 scaffold14|size2522936 2458948 2458989 (38738) genome_1_1584#DNA 2 43 (780) m_b44s001i62 34390

  scaffold14|si    2458948 AATTCTCATTATAAGGTCACCAAATGTTAAAAGATACATTTG 2458989
                              v v    v        v       i              
  genome_1_1584          2 AATGCGCATTCTAAGGTCAGCAAATGTCAAAAGATACATTTG 43

Matrix = 20p43g.matrix
Kimura (with divCpGMod) = 12.99
Transitions / transversions = 0.25 (1/4)
Gap_init rate = 0.00 (0 / 41), avg. gap size = 0.0 (0 / 0)


474 9.66 8.08 5.94 scaffold14|size2522936 2458955 2459053 (38674) C genome_7_200430-9]5#Unspecified (2) 374 274 m_b44s001i63 34391

  scaffold14|si    2458955 ATTATAAGGTCACCAAATGTTAAAAGATACATTTGGATAAGTCTCT---- 2459000
                                    iv  v                  ----  --      ----
C genome_7_2004        374 ATTATAAGGCAACAAAATGTTAAAAGATACAT----AT--GTCTCTGAAC 331

  scaffold14|si    2459001 --AAAATTAGTGCGTGCTACATGTAAAAATTTATTGGTATC--CCCCTAG 2459046
                           --   i       v  i            v           -- i    v
C genome_7_2004        330 TGAAAGTTAGTGCCTGTTACATGTAAAAAATTATTGGTATCCACTCCTAT 281

  scaffold14|si    2459047 TTACCAA 2459053
                                  
C genome_7_2004        280 TTACCAA 274

Matrix = 20p43g.matrix
Kimura (with divCpGMod) = 10.37
Transitions / transversions = 0.80 (4/5)
Gap_init rate = 0.09 (9 / 98), avg. gap size = 1.56 (14 / 9)


1809 25.68 1.75 2.29 scaffold14|size2522936 2459341 2459910 (37817) rnd-1_family-160#DNA/TcMar-Tc2 2 568 (0) m_b44s001i64 34392

  scaffold14|si    2459341 AACAATATGACAATCAGTCGACGA---AAAAACACAACAATAAACCATAC 2459387
                                 -ii     --   ii i ---      i               v
  rnd-1_family-          2 AACAAT-CAACAAT--GTCAGCAATTGAAAAACGCAACAATAAACCATAA 48

  scaffold14|si    2459388 TTTGCTGTTG--TTTGGTTTTGT-CGTGTCTCGACAAATTGTATGCACCT 2459434
                              ----   -- v iv     ?- i  v ? vv   v  ii  v  i i
  rnd-1_family-         49 TTT----TTGAGTATACTTTTGNACATGGCNCCCCAACTTACATCCATCC 94

  scaffold14|si    2459435 GTCGCTCATATTCTCTTGTAGAAAAACGCGACAAAGTGAGGTCTGTTGAT 2459484
                                ? i vi  iv  vv   i              vv v  v   ? i
  rnd-1_family-         95 GTCGCNCGTTCTCCATTCAAGAGAAACGCGACAAAGTTCGTTCGGTTNAC 144

  scaffold14|si    2459485 ACTTTGATGGCCGGGGGTTACACTAAGCGCTAAGCGGGCAGCTCTGCTGG 2459534
                           i v    i v vi    ?   v i? vv ii v  iv  i  vv  ii  
  rnd-1_family-        145 GCGTTGACGTCGAGGGGNTACTCCNACAGTCACGCATGCGGCAGTGTCGG 194

  scaffold14|si    2459535 CATATCCACAAAGTACTTTCGATGATGGGCAAAAA-AATCAAAGAGGTGG 2459583
                           i  v     i        iv vi            -       ?      
  rnd-1_family-        195 TATTTCCACGAAGTACTTCGGTCGATGGGCAAAAACAATCAAANAGGTGG 244

  scaffold14|si    2459584 ATAGTATTCTGGAGGAATCTGTTTTTGTACCCAACAACATAACTGGGACG 2459633
                            ivivv          ivvi v  vi  v   v       v  i   v  
  rnd-1_family-        245 ACCAACTTCTGGAGGAGGGCGATTACGTTCCCTACAACATCACCGGGTCG 294

  scaffold14|si    2459634 GCAAAGATAGTGCACCCAGGAAGGAGGCCC-AGTTTCATGACACCGATTA 2459682
                               i  v   ? i   i  vv ----   -   v  v viv?  vi i 
  rnd-1_family-        295 GCAAGGAAAGTNCGCCCGGGCCG----CCCGAGTGTCCTCGANCCTGTCA 340

  scaffold14|si    2459683 AGGATGAGTTGTTCCACTTCATCAAGAAATTCCACGATCAGGGAATTCAA 2459732
                               i      ?iv? v      v i  i    i   ?     ?i     
  rnd-1_family-        341 AGGACGAGTTGNCGNAATTCATCCAAAAGTTCCGCGANCAGGGNGTTCAA 390

  scaffold14|si    2459733 ACAACAAACCACACGGTGGTACGAGAGGCATCACGCTTGTTGCCTTCATT 2459782
                           iiv  v    i? i    i iv       i? ?      i ?  ?v ?  
  rnd-1_family-        391 GTCACCAACCGNATGGTGATGAGAGAGGCGNCNCGCTTGCTNCCNGCNTT 440

  scaffold14|si    2459783 CCAGCTG--AAGTCTTTCCATGCGAAGCATCAGGCCGTCAATCGTATCAT 2459830
                            --  v --     i    ii  v  iv v     i   vi   iv   i
  rnd-1_family-        441 C--GCGGGAAAGTCCTTCCGCGCCAAAGAACAGGCTGTCCGTCGCTTCAC 488

  scaffold14|si    2459831 GAGGCAGCTTGGGTTAACTCGGCGCGTAGCCATCCACACGGCCCAAAAAT 2459880
                             i   ?     ?i ?    i?  i i?    i?     v  ?     ii
  rnd-1_family-        489 GAAGCANCTTGGNCTNACTCANCGTGCNGCCACNCACACCGCNCAAAAGC 538

  scaffold14|si    2459881 ATTTCAAAGAGACAGAAAAGGAGTCCAAGG 2459910
                            i     i  i  i  i  v vv  ?    
  rnd-1_family-        539 ACTTCAAGGAAACGGAGAACGCTTCNAAGG 568

Matrix = 20p43g.matrix
Kimura (with divCpGMod) = 26.93
Transitions / transversions = 1.20 (78/65)
Gap_init rate = 0.03 (19 / 569), avg. gap size = 1.21 (23 / 19)

1179 27.40 1.61 3.51 scaffold14|size2522936 2459680 2460114 (37613) rnd-1_family-207#DNA/TcMar-Tc2 64 490 (31) m_b44s001i65 34392

  scaffold14|si    2459680 TTAAGGATGAGTTGTTCCA-CTTCATCAAG---AAATTCCACGATCAGGG 2459725
                            i     i   i --  v -   --   v ---   ?   i   v     
  rnd-1_family-         64 TCAAGGACGAGCT--TCGAGCTT--TCACGTTCAAANTCCGCGAGCAGGG 109

  scaffold14|si    2459726 AATTCAAACAACAAACCACACGGTGGTACGAGAGGCATCACGCTTGTTGC 2459775
                           vi     ?iv  v    iv i      i        ?v ?   ? vi ? 
  rnd-1_family-        110 CGTTCAANTCACCAACCGGATGGTGGTGCGAGAGGCNGCNCGCNTTCTNC 159

  scaffold14|si    2459776 CTTCATTCCAGCTGAAGTCTTTCCATGCGAAGCATCAGGCCGTCAATCGT 2459825
                            iv ?   v  vv?   v vvv  iv   v  v viv   v  ?v    i
  rnd-1_family-        160 CCGCNTTCAAGGANAAGACGAGCCGAGCGCAGGAGTTGGCGGTNCATCGC 209

  scaffold14|si    2459826 ATCATGAGGCAGCTTGGGTTAACTCGGCGCGTAGCCATCCACACGGCCCA 2459875
                           v   i v iivvv i  ?i v  v i  i  --------     ?  ?  
  rnd-1_family-        210 TTCACGCGATCCATCGGNCTCACGCAGCACG--------CACACNGCNCA 251

  scaffold14|si    2459876 AAAATATTTCAAAGAGACAGAAAAGGAGTCCAAGGATTTCATCACTATGG 2459925
                              ii i    ?i  i  i  ii??  vv ?     i      i ?   i
  rnd-1_family-        252 AAAGCACTTCANGGAAACGGAGGNNGATGCNAAGGACTTCATCGCNATGA 301

  scaffold14|si    2459926 TCAAGGCACGACTCCACGACAGGTGCAA---AGATAAAGTCCTAAACATG 2459972
                            v   ? iviii ---v  vi  i v  ---i  ii v     i      
  rnd-1_family-        302 TGAAGNCGAAGTT---GGAGGGGCGGAACCTGGACGACGTCCTGAACATG 348

  scaffold14|si    2459973 GATCAAACTCCCATTCAATTCTCTTTCCACTTTCGCACCACATTGGACGT 2460022
                                i  ?  ?  i vi     v ?     iivi  ?v  ii v  v i
  rnd-1_family-        349 GATCAGACNCCNATCCCGTTCTCGTNCCACTCCAACANGACGCTCGAAGC 398

  scaffold14|si    2460023 AAAGGGAAAGAAAACCATTCAGGTACGTGCATCAACAAATGGCACGAAGC 2460072
                           i      iv   i  ?i i  v i?  ?  ?     ? vi i        
  rnd-1_family-        399 GAAGGGAGCGAAGACNGTCCACGCNCGNGCNTCAACNACCGACACGAAGC 448

  scaffold14|si    2460073 GCATAACACTTGCTGCAACTGTGACGGCAAGTAGGAGCATGT 2460114
                             i v  ?     i  i  i  ?         i   iv    
  rnd-1_family-        449 GCGTCACNCTTGCCGCGACCGTNACGGCAAGTGGGAAGATGT 490

Matrix = 20p43g.matrix
Kimura (with divCpGMod) = 29.91
Transitions / transversions = 1.30 (65/50)
Gap_init rate = 0.04 (18 / 434), avg. gap size = 1.22 (22 / 18)


658 21.60 9.39 2.19 scaffold14|size2522936 2460112 2460324 (37403) C rnd-5_family-766#DNA/TcMar-Tc2 (1449) 398 171 m_b44s001i66 34393

  scaffold14|si    2460112 TGTGTCAGCCTGTTGATATAGGAATCAACAAACCGCTGAAAGGTGCGATG 2460161
                               i     i  i   i ?  ?        i  ?  ?     ??     
C rnd-5_family-        398 TGTGCCAGCCCGTCGATGTNGGNATCAACAAGCCNCTNAAAGGNNCGATG 349

  scaffold14|si    2460162 CGTGC-------------TAAGATGACTGATGGGAATGGAATTGTGGATG 2460198
                                -------------  i  i i v     vi ?  ?  ?     i 
C rnd-5_family-        348 CGTGCAAAGTGGGANGCATAGGACGGCGGATGGTGANGGNATNGTGGACG 299

  scaffold14|si    2460199 GGGTTGCAAAAGAACCCTCATGCAAACTCATGTCCAAATGGCTGATTGAC 2460248
                            i  i  i ii  i  v? vi      vv  iv vi     ? vi    i
C rnd-5_family-        298 GAGTCGCGAGGGAGCCANCTCGCAAACAAATAGCGGAATGGNTTGTTGAT 249

  scaffold14|si    2460249 GC-ATAAACAATATTCCAGAGGCAGTGGGTCGTAACGCAT--GGTTGAAA 2460295
                             -    --? i        v  -vii   v i  i v  --  v     
C rnd-5_family-        248 GCTATAA--NACATTCCAGATGC-TCAGGTGGCAATGAATCCGGATGAAA 202

  scaffold14|si    2460296 ACCAA--CTATGAATGGTTCTAAA--TAGTAAA 2460324
                           --   --v  i vi     i    --       
C rnd-5_family-        201 --CAAGGGTACGCGTGGTTTTAAATGTAGTAAA 171

Matrix = 20p43g.matrix
Kimura (with divCpGMod) = 21.93
Transitions / transversions = 1.81 (29/16)
Gap_init rate = 0.05 (10 / 212), avg. gap size = 2.50 (25 / 10)


1428 20.40 0.00 1.32 scaffold14|size2522936 2460469 2460776 (36951) rnd-1_family-786#Unknown 11 314 (0) m_b44s001i68 34394

  scaffold14|si    2460469 ACTTCAGCAATTGCGTAACCATGGTTGCGGTGGAAGAGGTGCCTCTTTGC 2460518
                                v  i ii     ?   i          i?         v      
  rnd-1_family-         11 ACTTCCGCGACCGCGTANCCACGGTTGCGGTGANAGAGGTGCCGCTTTGC 60

  scaffold14|si    2460519 AGAGTTTTCATCATCTGGAAGCACCATCTCCATGATAACCAGCATGCACC 2460568
                           v     i  i  i  v        ?      v    i  v v i      
  rnd-1_family-         61 CGAGTTCTCGTCGTCGGGAAGCACNATCTCCTTGATGACGACCGTGCACC 110

  scaffold14|si    2460569 CATCCAAACTTTGACTGCGTTCACCAACCGCGAACTCTCGCGCCGCAAAA 2460618
                            i      vvi  ? i   iivv     ?  i?    i            
  rnd-1_family-        111 CGTCCAAAAGCTGNCCGCGCCGTCCAACNGCANACTCCCGCGCCGCAAAA 160

  scaffold14|si    2460619 CAGACGCAACAACCATCTGATCCATCAGGCAACACCTGGTACGCGGCGAG 2460668
                             i    ii        i          ?ii -  ? v    v ?     
  rnd-1_family-        161 CAAACGCGGCAACCATCCGATCCATCAGNTGA-ACNTCGTACCCNGCGAG 209

  scaffold14|si    2460669 ATGTGGTTTGTCCATGAGCCGCATCCGGAGCTTCATTCCCACTCCATGCC 2460718
                              vvviiii  v iv       ?   i v  ?   i  v  v     vv
  rnd-1_family-        210 ATGACTCCCATCGACCAGCCGCANCCGAATCTNCATCCCGACACCATGGA 259

  scaffold14|si    2460719 TGTTCACGTCTCCCTCCAACACCAATGCATTCCTGCACCCAAATGGATGC 2460768
                           v  ---    ? ?            v       ii  ?     i     v
  rnd-1_family-        260 AGT---CGTCNCNCTCCAACACCAAGGCATTCCCACANCCAAACGGATGA 306

  scaffold14|si    2460769 ATGCTACA 2460776
                            vi  i  
  rnd-1_family-        307 AGACTGCA 314

Matrix = 20p43g.matrix
Kimura (with divCpGMod) = 20.21
Transitions / transversions = 1.30 (35/27)
Gap_init rate = 0.01 (4 / 307), avg. gap size = 1.00 (4 / 4)


281 31.61 8.74 6.33 scaffold14|size2522936 2460463 2461080 (36647) C genome_3_7906#DNA (974) 632 1 m_b44s001i67 34395

  scaffold14|si    2460463 TTAAGCA-CTT-----CAGCAATTGCGTAACCATGGTTGCGGTGGAAGAG 2460506
                                  -   -----     vvv         i i   i     v v i
C genome_3_7906        632 TTAAGCAACTTGACAACAGCATAAGCGTAACCACGATTGTGGTGGCACAA 583

  scaffold14|si    2460507 GTGCCTCTTTGCAGA---GTTTTCATCATC-TGG--AAG-CACCATCTCC 2460549
                            i   vvv ---   ---    vv  v   -   --   - ii vvi  i
C genome_3_7906        582 GCGCCGAAT---AGATTGGTTTGAATGATCCTGGCGAAGACGTCTGTTCT 536

  scaffold14|si    2460550 ATGAT-------AACCAGCATGCACCCATCCAAACTTTGACTGCGTTCAC 2460592
                           i    -------  v     -----        i vvi   iiivv  v 
C genome_3_7906        535 GTGATCTTCACAAAACAGCA-----CCATCCAAGCGGCGACCATTATCTC 491

  scaffold14|si    2460593 CAACCGCGAACTCTCGCGCCGCAAAACAGACGCAACAACCATCTGATCCA 2460642
                            ii vi iv    i v   v ii     i  v i   v     ii v  i
C genome_3_7906        490 CGGCGACATACTCCCTCGCGGTGAAACAAACTCGACATCCATCCAAACCG 441

  scaffold14|si    2460643 TCA--GGCAACACCTG-GTA-CGCGGCGAGAT-GTGGTTTGTCCA-TGAG 2460686
                             i-- vii i---  -   - i  -    v -   --   iv  - v v
C genome_3_7906        440 TCGCTGTTGAT---TGTGTAACACG-CGAGCTCGTG--TTGCACAATCAT 397

  scaffold14|si    2460687 CCGCATCCGGAGCTTCATTCCCACTCCATGCCTGTTCACGTCTCCCTCCA 2460736
                           v    vv     v vv  v  v  i  ---- iiv   --    vv iv 
C genome_3_7906        396 GCGCAAACGGAGATGAATACCAACCCC----CCAATCA--TCTCGATTGA 353

  scaffold14|si    2460737 ACACCAATGCATTCCTGCACCCAAATGGATGCATGCTACAAGATTGTCCA 2460786
                           iv ii  v i     i   i        i    viivi  ivivi v   
C genome_3_7906        352 GAATTAAGGTATTCCCGCATCCAAATGGGTGCAAATAGCAGTGACGACCA 303

  scaffold14|si    2460787 TTGTCGT-TGG------GCT----GGTACA--CCATTGTTTGTTGTGTTG 2460823
                                i -   ------  i----i v   --   i  i--i       v
C genome_3_7906        302 TTGTCATCTGGCAAAAAGCCCACAAGAACAACCCACTGC--ATTGTGTTT 255

  scaffold14|si    2460824 GGGCAGTTGTGTGTTGTTGTTGTGTG--TCACCACACATCAT------GA 2460865
                           ------   ---      -       -- i  -  iii ii ------ i
C genome_3_7906        254 ------TTG---GTTGTT-TTGTGTGATTTAC-ACGTGTTGTAAGGGTGG 216

  scaffold14|si    2460866 TATGTGGTGAGTTTTCAGTCAAAATGGCATAACTTGGGAACCAGCGGGAA 2460915
                            i   v         vv v     vvi i     iiiv       v   i
C genome_3_7906        215 TGTGTTGTGAGTTTTACGGCAAAAGTACGTAACTCAACAACCAGCCGGAG 166

  scaffold14|si    2460916 TTACAGGGAGCAATACGTGTTGCCATGATGTACGCCACTAAGGCTAGGAC 2460965
                                   vviv  i i i   v i  v  i iviv  -    --  i i
C genome_3_7906        165 TTACAGGGTCTTATGCATATTGGCGTGTTGCATTTGAC-AAGG--AGAAT 119

  scaffold14|si    2460966 TTA---GTGTTGCTTTCAGAGGCCAAA-TAGTCAGTTAAGTGCTTGAAAA 2461011
                           ii ---    v vv    iviv i   - i v  -    i   iv     
C genome_3_7906        118 CCAACTGTGTGGGATTCAACATCTAAATTGGGCA-TTAAATGCCAGAAAA 70

  scaffold14|si    2461012 CAG-CATTTACCGATCAAGGGATCAGACTGGACCTTATAAT--GCGGTGT 2461058
                              -v  v   v i-  vvv -i  iii  v v        -- ii  - 
C genome_3_7906         69 CAGAAATGTACAGG-CACTCG-CCAAGTTGTAACTTATAATAAGTAGT-T 23

  scaffold14|si    2461059 CCTTATAATACGAGAATTACAG 2461080
                           i        v  i vv    i 
C genome_3_7906         22 TCTTATAATCCGGGTTTTACGG 1

Matrix = 20p43g.matrix
Kimura (with divCpGMod) = 37.93
Transitions / transversions = 1.15 (98/85)
Gap_init rate = 0.10 (62 / 617), avg. gap size = 1.52 (94 / 62)


649 24.37 2.46 2.97 scaffold14|size2522936 2460865 2461067 (36660) C genome_7_200430-9]5#Unspecified (172) 204 3 m_b44s001i69 34396

  scaffold14|si    2460865 ATATGTGGTGAGTTTTCAGTCAAAATGGCATAACTTGGGAACCAGCGGGA 2460914
                             v      v      v vvi      i       i v     i vi   
C genome_7_2004        204 ATTTGTGGTCAGTTTTGATGTAAAATGACATAACTCGTGAACCGGAAGGA 155

  scaffold14|si    2460915 ATTACAGGGAGCAATACGTGTTGCCATGATGTACGCCACTAAGGCTAGGA 2460964
                           i    iv          i i   v i       viiv v        vv 
C genome_7_2004        154 GTTACGCGGAGCAATACATATTGGCGTGATGTAGATGAATAAGGCTATCA 105

  scaffold14|si    2460965 CTTAGTGTTGCTTTCAGAGGC---CAAATAGTCAGTTAAGTGCTTGAAAA 2461011
                              v  iv  v  --  v   ---i  ii - v         iv      
C genome_7_2004        104 CTTTGTAATGATT--AGTGGCTCTTAAGCA-TGAGTTAAGTGTGTGAAAA 58

  scaffold14|si    2461012 CAGCATTTACCGATCAAGGGATCAGA--CTGGACCTTATAATGCGGTGTC 2461059
                           iii     -iiv  v v  --  i  --  v            i      
C genome_7_2004         57 TGACATTT-TTTATAACGG--TCGGAGTCTTGACCTTATAATGTGGTGTC 11

  scaffold14|si    2461060 CTTATAAT 2461067
                                   
C genome_7_2004         10 CTTATAAT 3

Matrix = 20p43g.matrix
Kimura (with divCpGMod) = 26.25
Transitions / transversions = 1.00 (24/24)
Gap_init rate = 0.04 (8 / 202), avg. gap size = 1.38 (11 / 8)


281 31.61 8.74 6.33 scaffold14|size2522936 2460463 2461080 (36647) C genome_3_7906#DNA (974) 632 1 m_b44s001i67 34395

  scaffold14|si    2460463 TTAAGCA-CTT-----CAGCAATTGCGTAACCATGGTTGCGGTGGAAGAG 2460506
                                  -   -----     vvv         i i   i     v v i
C genome_3_7906        632 TTAAGCAACTTGACAACAGCATAAGCGTAACCACGATTGTGGTGGCACAA 583

  scaffold14|si    2460507 GTGCCTCTTTGCAGA---GTTTTCATCATC-TGG--AAG-CACCATCTCC 2460549
                            i   vvv ---   ---    vv  v   -   --   - ii vvi  i
C genome_3_7906        582 GCGCCGAAT---AGATTGGTTTGAATGATCCTGGCGAAGACGTCTGTTCT 536

  scaffold14|si    2460550 ATGAT-------AACCAGCATGCACCCATCCAAACTTTGACTGCGTTCAC 2460592
                           i    -------  v     -----        i vvi   iiivv  v 
C genome_3_7906        535 GTGATCTTCACAAAACAGCA-----CCATCCAAGCGGCGACCATTATCTC 491

  scaffold14|si    2460593 CAACCGCGAACTCTCGCGCCGCAAAACAGACGCAACAACCATCTGATCCA 2460642
                            ii vi iv    i v   v ii     i  v i   v     ii v  i
C genome_3_7906        490 CGGCGACATACTCCCTCGCGGTGAAACAAACTCGACATCCATCCAAACCG 441

  scaffold14|si    2460643 TCA--GGCAACACCTG-GTA-CGCGGCGAGAT-GTGGTTTGTCCA-TGAG 2460686
                             i-- vii i---  -   - i  -    v -   --   iv  - v v
C genome_3_7906        440 TCGCTGTTGAT---TGTGTAACACG-CGAGCTCGTG--TTGCACAATCAT 397

  scaffold14|si    2460687 CCGCATCCGGAGCTTCATTCCCACTCCATGCCTGTTCACGTCTCCCTCCA 2460736
                           v    vv     v vv  v  v  i  ---- iiv   --    vv iv 
C genome_3_7906        396 GCGCAAACGGAGATGAATACCAACCCC----CCAATCA--TCTCGATTGA 353

  scaffold14|si    2460737 ACACCAATGCATTCCTGCACCCAAATGGATGCATGCTACAAGATTGTCCA 2460786
                           iv ii  v i     i   i        i    viivi  ivivi v   
C genome_3_7906        352 GAATTAAGGTATTCCCGCATCCAAATGGGTGCAAATAGCAGTGACGACCA 303

  scaffold14|si    2460787 TTGTCGT-TGG------GCT----GGTACA--CCATTGTTTGTTGTGTTG 2460823
                                i -   ------  i----i v   --   i  i--i       v
C genome_3_7906        302 TTGTCATCTGGCAAAAAGCCCACAAGAACAACCCACTGC--ATTGTGTTT 255

  scaffold14|si    2460824 GGGCAGTTGTGTGTTGTTGTTGTGTG--TCACCACACATCAT------GA 2460865
                           ------   ---      -       -- i  -  iii ii ------ i
C genome_3_7906        254 ------TTG---GTTGTT-TTGTGTGATTTAC-ACGTGTTGTAAGGGTGG 216

  scaffold14|si    2460866 TATGTGGTGAGTTTTCAGTCAAAATGGCATAACTTGGGAACCAGCGGGAA 2460915
                            i   v         vv v     vvi i     iiiv       v   i
C genome_3_7906        215 TGTGTTGTGAGTTTTACGGCAAAAGTACGTAACTCAACAACCAGCCGGAG 166

  scaffold14|si    2460916 TTACAGGGAGCAATACGTGTTGCCATGATGTACGCCACTAAGGCTAGGAC 2460965
                                   vviv  i i i   v i  v  i iviv  -    --  i i
C genome_3_7906        165 TTACAGGGTCTTATGCATATTGGCGTGTTGCATTTGAC-AAGG--AGAAT 119

  scaffold14|si    2460966 TTA---GTGTTGCTTTCAGAGGCCAAA-TAGTCAGTTAAGTGCTTGAAAA 2461011
                           ii ---    v vv    iviv i   - i v  -    i   iv     
C genome_3_7906        118 CCAACTGTGTGGGATTCAACATCTAAATTGGGCA-TTAAATGCCAGAAAA 70

  scaffold14|si    2461012 CAG-CATTTACCGATCAAGGGATCAGACTGGACCTTATAAT--GCGGTGT 2461058
                              -v  v   v i-  vvv -i  iii  v v        -- ii  - 
C genome_3_7906         69 CAGAAATGTACAGG-CACTCG-CCAAGTTGTAACTTATAATAAGTAGT-T 23

  scaffold14|si    2461059 CCTTATAATACGAGAATTACAG 2461080
                           i        v  i vv    i 
C genome_3_7906         22 TCTTATAATCCGGGTTTTACGG 1

Matrix = 20p43g.matrix
Kimura (with divCpGMod) = 37.93
Transitions / transversions = 1.15 (98/85)
Gap_init rate = 0.10 (62 / 617), avg. gap size = 1.52 (94 / 62)


1036 12.73 1.82 0.00 scaffold14|size2522936 2461079 2461243 (36484) C genome_3_3699#DNA/centromeric (192) 450 283 m_b44s001i70 34389

  scaffold14|si    2461079 AGTGCCCATTCGTGCCATGAAGTGCGACTTAAGGATGGCACTAGTGCCAT 2461128
                                 v   v      ivv     v  v v                   
C genome_3_3699        450 AGTGCCAATTAGTGCCACTTAGTGCCACATTAGGATGGCACTAGTGCCAT 401

  scaffold14|si    2461129 CTCGTTGGAACTAGTGACAAATAGTGCAAACTCTAGTGCCAACTAGTTCT 2461178
                                           v  v   iv vvii v                 i
C genome_3_3699        400 CTCGTTGGAACTAGTGCCACATAAGGATGGCACTAGTGCCAACTAGTTCC 351

  scaffold14|si    2461179 AACTAGTGCCCTCTAGTTCCATCCTACACAATCGTACTGGTTCCATCGTA 2461228
                                     v                                       
C genome_3_3699        350 AACTAGTGCCATCTAGTTCCATCCTACACAATCGTACTGGTTCCATCGTA 301

  scaffold14|si    2461229 GCTAAT--AT-GTGCCAT 2461243
                            ii   --  -       
C genome_3_3699        300 GTCAATTCATAGTGCCAT 283

Matrix = 20p43g.matrix
Kimura (with divCpGMod) = 13.95
Transitions / transversions = 0.50 (7/14)
Gap_init rate = 0.01 (2 / 164), avg. gap size = 1.50 (3 / 2)


3071 8.55 4.03 0.23 scaffold14|size2522936 2461247 2461668 (36059) C genome_8_22558#DNA (0) 438 1 m_b44s001i71 34397

  scaffold14|si    2461247 CTGTAATTTCCGTTGTACAAGAATCACCGGTGTATAAGAACCACCACTGC 2461296
                            i      v i v    i     i i        v i             
C genome_8_2255        438 CCGTAATTACTGGTGTATAAGAACCGCCGGTGTAAAGGAACCACCACTGC 389

  scaffold14|si    2461297 AAAATGACCCATTTCGACAGACATTTTCTTTTTTTGGTCAATTAACACAC 2461346
                                             i         iv   i-  i  i         
C genome_8_2255        388 AAAATGACCCATTTCGACGGACATTTTCCGTTTC-GGCCAGTTAACACAC 340

  scaffold14|si    2461347 TATGTTTACTCTAAACATTGGATATTTAGATTCTCCTCATAAGGAGCAAC 2461396
                            v    v              vi                 vi       i
C genome_8_2255        339 TCTGTTGACTCTAAACATTGGTCATTTAGATTCTCCTCATCGGGAGCAAT 290

  scaffold14|si    2461397 ACACCCATATGTTTAGGTCCACATGGGTCCCATTATTCACTGAGTTACAC 2461446
                             i           v                               i   
C genome_8_2255        289 ACGCCCATATGTTTCGGTCCACATGGGTCCCATTATTCACTGAGTTGCAC 240

  scaffold14|si    2461447 TACAATGACGGAAAACTCACCATTCATCATGCTCACAACAAACACACACA 2461496
                              v     v            iv     i                    
C genome_8_2255        239 TACTATGACCGAAAACTCACCACACATCACGCTCACAACAAACACACACA 190

  scaffold14|si    2461497 TCACACGGACAAGCAATGGTTGAAATGGTACATAGTGGCTACCTCCAAGT 2461546
                                     i              v                        
C genome_8_2255        189 TCACACGGACGAGCAATGGTTGAAAGGGTACATAGTGGCTACCTCCAAGT 140

  scaffold14|si    2461547 AAATAGGGTAATTTTTTCAGATAGATTTA-TTTTTCATCGCGGTAGGGAG 2461595
                                                  v     -              i     
C genome_8_2255        139 AAATAGGGTAATTTTTTCAGATACATTTATTTTTTCATCGCGGTGGGGAG 90

  scaffold14|si    2461596 ACTAACTTCATTCGTATTATAAGAACCACTTATTGTATCTTTTGAAAATG 2461645
                                           v                                 
C genome_8_2255         89 ACTAACTTCATTCGTAGTATAAGAACCACTTATTGTATCTTTTGAAAATG 40

  scaffold14|si    2461646 ACCGGAC----------------ACACCGGTAATTACGG 2461668
                                  ----------------     i          
C genome_8_2255         39 ACCGGACATTTTGTGGTTCTTATACACCAGTAATTACGG 1

Matrix = 20p43g.matrix
Kimura (with divCpGMod) = 6.94
Transitions / transversions = 1.40 (21/15)
Gap_init rate = 0.01 (3 / 421), avg. gap size = 6.00 (18 / 3)


1957 7.28 0.75 1.52 scaffold14|size2522936 2461669 2461933 (35794) C genome_3_3699#DNA/centromeric (379) 263 1 m_b44s001i72 34389

  scaffold14|si    2461669 TAGTGCCATCAAGTGCCATCTAGTGCCATTTAATGCCAAGATCAGCTGAA 2461718
                                    iv i                i  i     v    i      
C genome_3_3699        263 TAGTGCCATTTAATGCCATCTAGTGCCATCTAGTGCCATGATCGGCTGAA 214

  scaffold14|si    2461719 CTGTTGGCACTCCTTGGCACTAGATGGAACT--ATTTGGACCTACGTGGA 2461766
                                      v                   --                 
C genome_3_3699        213 CTGTTGGCACTACTTGGCACTAGATGGAACTGTATTTGGACCTACGTGGA 164

  scaffold14|si    2461767 ACTATTCTTGGCACTAGTTGTACTTCAATCCTAACAAAATCGACTTGTGT 2461816
                                 ---         i        viv    v          i    
C genome_3_3699        163 ACTATT---GGCACTAGTCGTACTTCATCGCTAAAAAAATCGACTCGTGT 117

  scaffold14|si    2461817 ACACGAGATGGACTACGAATTATTTTGGTAGACCCCAAAAATGATATAAA 2461866
                                       v i            v                      
C genome_3_3699        116 ACACGAGATGGAGTGCGAATTATTTTGTTAGACCCCAAAAATGATATAAA 67

  scaffold14|si    2461867 AATCAAAGGTATCCTTCTGAGAAAAAACAGGAATTACCTAAAAGGAATGG 2461916
                                       i         -                           
C genome_3_3699         66 AATCAAAGGTATTCTTCTGAGA-AAAACAGGAATTACCTAAAAGGAATGG 18

  scaffold14|si    2461917 CAAAATCATGTATCTTG 2461933
                                  v         
C genome_3_3699         17 CAAAATCCTGTATCTTG 1

Matrix = 20p43g.matrix
Kimura (with divCpGMod) = 6.15
Transitions / transversions = 1.11 (10/9)
Gap_init rate = 0.02 (5 / 264), avg. gap size = 1.20 (6 / 5)


434 5.45 0.00 0.00 scaffold14|size2522936 2461993 2462047 (35680) rnd-1_family-337#LTR/ERVK 1 55 (1051) m_b44s001i73 34398

  scaffold14|si    2461993 GGTCTGTGAGCCCTGCAATCCATTGAATTCAATGGCGATTTCAAGGATGG 2462042
                               i       ??                            i  ? v  
  rnd-1_family-          1 GGTCCGTGAGCCNNGCAATCCATTGAATTCAATGGCGATTTCGAGNAGGG 50

  scaffold14|si    2462043 TCATT 2462047
                                
  rnd-1_family-         51 TCATT 55

Matrix = 20p43g.matrix
Kimura (with divCpGMod) = 2.35
Transitions / transversions = 2.00 (2/1)
Gap_init rate = 0.00 (0 / 54), avg. gap size = 0.0 (0 / 0)


4656 9.87 2.85 5.27 scaffold14|size2522936 2462048 2462785 (34942) C genome_2_21882#DNA (0) 722 2 m_b44s001i74 34399

  scaffold14|si    2462048 AGGGGTTGTCAATCTTTTTTCCATGATCATGATCATTATCATTACAGAAA 2462097
                                                                             
C genome_2_2188        722 AGGGGTTGTCAATCTTTTTTCCATGATCATGATCATTATCATTACAGAAA 673

  scaffold14|si    2462098 TGCATTATCTCACTATTTCGATGATGTAGTGGTGCAGTATTACTTCACGC 2462147
                              i                     v      iii          v    
C genome_2_2188        672 TGCGTTATCTCACTATTTCGATGATTTAGTGGCATAGTATTACTTAACGC 623

  scaffold14|si    2462148 ACATCGTCACCAATTTCCCGCCAAATTCAGTAATCACACGTATCCTG-GG 2462196
                                                i        i    iv  ii   v  - i
C genome_2_2188        622 ACATCGTCACCAATTTCCCGCTAAATTCAGCAATCGAACACATCATGTGA 573

  scaffold14|si    2462197 AAAAGTTTGACCGCCCCCAGCGCAACTCCATTATGGCCTCGTTACCTTTT 2462246
                                                               v             
C genome_2_2188        572 AAAAGTTTGACCGCCCCCAGCGCAACTCCATTATGGACTCGTTACCTTTT 523

  scaffold14|si    2462247 TAATTGATTGTTTTT-ATGATCCTTAACATCACAGGATTGGATTGTGTAG 2462295
                           ii      i      -         v iv     v   v           
C genome_2_2188        522 CGATTGATCGTTTTTTATGATCCTTCATCTCACATGATGGGATTGTGTAG 473

  scaffold14|si    2462296 TGTTGCTCTGCACATCTGACCGGAAGTGGAGGGTGAAAGGTGGCATGTAG 2462345
                              i                          v            i      
C genome_2_2188        472 TGTCGCTCTGCACATCTGACCGGAAGTGGACGGTGAAAGGTGGTATGTAG 423

  scaffold14|si    2462346 TGTTGTGCTGTGTTGGGGTAGTTGGCAAGACACTGTACTGAGATAT-TGA 2462394
                           i  --------      ---------------           ii -i i
C genome_2_2188        422 CGT--------GTTGGG---------------CTGTACTGAGACGTACGG 396

  scaffold14|si    2462395 ATCCTGAGACTTGATCCGGTGTTACTAAAAGATTGTCAGGATGAGAAGGC 2462444
                             i i   -------------         i  ii  i            
C genome_2_2188        395 ATTCCGAG-------------TTACTAAAAAATCATCGGGATGAGAAGGC 359

  scaffold14|si    2462445 GCACGTTGAACGGAC---------TGATTTA-----CTGTTATGGGTTGT 2462480
                             i  v        i---------i   vv -----   --      i  
C genome_2_2188        358 GCGCGATGAACGGATAAGATCGCGCGATGAAGGGCGCTG--ATGGGTCGT 311

  scaffold14|si    2462481 GTGGAG-GGGGATGACATAGAGGGTTTTGAGAGATAAAAAAGTTAAGGTA 2462529
                                 -         i  iv      i    i                 
C genome_2_2188        310 GTGGAGAGGGGATGACGTAACGGGTTTCGAGAAATAAAAAAGTTAAGGTA 261

  scaffold14|si    2462530 ATGATCGTGATCATGAACTTTTTTTGTCATGATCATGATCATTATGAAAA 2462579
                                 i         v v                          i    
C genome_2_2188        260 ATGATCATGATCATGACCATTTTTTGTCATGATCATGATCATTATAAAAA 211

  scaffold14|si    2462580 AA--TGATGTGACAACATTGCGTCAAATTCTTGATTTAGAAGGACTTTTC 2462627
                             --               i         v                    
C genome_2_2188        210 AAAATGATGTGACAACATTACGTCAAATTATTGATTTAGAAGGACTTTTC 161

  scaffold14|si    2462628 TCCCCAACAGAAAAGTAAAAACATGCAAGAACATG-AAAACAAAAATATT 2462676
                                                 ii  i     i  -    v         
C genome_2_2188        160 TCCCCAACAGAAAAGTAAAAACGCGCGAGAACGTGTAAAAAAAAAATATT 111

  scaffold14|si    2462677 ATGATGACATCAGCTCTACATACGCAGAGTAGTATGCAGTATCACCAAAA 2462726
                             i i                       v        v ii         
C genome_2_2188        110 ATAACGACATCAGCTCTACATACGCAGATTAGTATGCCGCGTCACCAAAA 61

  scaffold14|si    2462727 TAGTGGGAGTCAACCATTTTTGTAATGATCATGATCATAGACAATTGTTT 2462776
                                                                 i     v  v  
C genome_2_2188         60 TAGTGGGAGTCAACCATTTTTGTAATGATCATGATCATGGACAAATGATT 11

  scaffold14|si    2462777 GACAACCCC 2462785
                                    
C genome_2_2188         10 GACAACCCC 2

Matrix = 20p43g.matrix
Kimura (with divCpGMod) = 7.50
Transitions / transversions = 2.14 (47/22)
Gap_init rate = 0.06 (46 / 737), avg. gap size = 1.28 (59 / 46)


724 10.00 0.00 0.91 scaffold14|size2522936 2462787 2462897 (34830) rnd-1_family-337#LTR/ERVK 53 162 (944) m_b44s001i75 34398

  scaffold14|si    2462787 ATGTATGTGAAAAATTAGTGCTGTGCAAAATCTGAAGTTACCGATGAACT 2462836
                             v   i               i             i    v        
  rnd-1_family-         53 ATTTATATGAAAAATTAGTGCTATGCAAAATCTGAAATTACAGATGAACT 102

  scaffold14|si    2462837 GGAAATAACACGTAGATTCCAAAAATGCAGTCATAGTTCATAGTTGCTTA 2462886
                                 vv i                         ?  vi?i        
  rnd-1_family-        103 GGAAATTTCGCGTAGATTCCAAAAATGCAGTCATANTTGGNGGTTGCTTA 152

  scaffold14|si    2462887 AGTAGATACCT 2462897
                            ?    -    
  rnd-1_family-        153 ANTAGA-ACCT 162

Matrix = 20p43g.matrix
Kimura (with divCpGMod) = 10.11
Transitions / transversions = 1.20 (6/5)
Gap_init rate = 0.01 (1 / 110), avg. gap size = 1.00 (1 / 1)


1943 17.39 2.56 8.11 scaffold14|size2522936 2463049 2463555 (34172) scaffold268|size245569_(dbseq-nr_108)_[63860,70236]#LTR/Gypsy 5897 6377 (0) m_b44s001i76 34400

  scaffold14|si    2463049 AACAAGCTGTGTGGT--GTTATAGTTACTCTCATGAAAAC---TGTTTTC 2463093
                                i  v v i  --     v             i   --- v     
  scaffold268|s       5897 AACAAACTCTTTAGTTCGTTATTGTTACTCTCATGAGAACCCATTTTTTC 5946

  scaffold14|si    2463094 ACCTAAAA-CATATAGTTTTTTG-TTCCATTTTTACCTGATACTCCATTC 2463141
                                   -  iv   v      -    --                    
  scaffold268|s       5947 ACCTAAAAACACTTAGGTTTTTGGTTCC--TTTTACCTGATACTCCATTC 5994

  scaffold14|si    2463142 ATGGGGACGGGTGACATAGGCTAAGAATCTGCCTTTTAAGTACTCCTAGG 2463191
                           i     i  i           i       v       vv    i   i  
  scaffold268|s       5995 GTGGGGGCGAGTGACATAGGCCAAGAATCAGCCTTTTTTGTACCCCTGGG 6044

  scaffold14|si    2463192 TACAAAAATTAAA-AGGATCATTCTCAGGACTCCCCAGGAAGAGAGTCCA 2463240
                                  vi    -    v            -   v  v i         
  scaffold268|s       6045 TACAAAACCTAAATAGGAGCATTCTCAGGAC-CCCAAGTAGGAGAGTCCA 6093

  scaffold14|si    2463241 CTGTCCCTGATCCAAAAGGCATGGAATCCCCAACACAGGAGTCCACTGCC 2463290
                            i-    -  i------        v         ii i   i  vvi  
  scaffold268|s       6094 CC-TCCC-GAC------GGCATGGACTCCCCAACATGGAAGTTCAGAACC 6135

  scaffold14|si    2463291 CTGCTCCCATTGGCATGGACTCCTCAACACAGAAGTCCATAGCCCCAAAC 2463340
                            ---- vv  vi viv v    i i----ii    ---  ---- i   -
  scaffold268|s       6136 C----CAAATAAGAGAGCACTCTTT----TGGAAG---AT----CTAAA- 6169

  scaffold14|si    2463341 AAGGGAACACCCTTGAGAATGGTATAATCATACCAATTTTGTTTAG-GTT 2463389
                           -------  i i  v    v      iv      -  v    v   -iv 
  scaffold268|s       6170 -------CATCTTTCAGAAGGGTATAGACATACC-ATATTGTGTAGAAGT 6211

  scaffold14|si    2463390 CTACACAATGTTCGTTTGCATCATGAGGATTGGAATTGCAGTTTCACTGC 2463439
                                                 i vv   i   -         i      
  scaffold268|s       6212 CTACACAATGTTCGTTTGCATCGTTTGGACTGG-ATTGCAGTTCCACTGC 6260

  scaffold14|si    2463440 CCTTCGATCCTCGCAATTGTAGCAAAA-ATAACTCATTAAAATCAATTCT 2463488
                            i   v      i    v i -     -   i     v            
  scaffold268|s       6261 CTTTCCATCCTCACAATAGCA-CAAAATATAGCTCATAAAAATCAATTCT 6309

  scaffold14|si    2463489 TTGGCACCTGTCGAAACTACCTATAATTTTCGTGCTTAACTTTTTTTGGG 2463538
                            i i                            i -- i iv      iv 
  scaffold268|s       6310 TCGACACCTGTCGAAACTACCTATAATTTTCGCG--TGATATTTTTTACG 6357

  scaffold14|si    2463539 ACGA---CCGTCTCAGGTCA 2463555
                            v  ---i  v         
  scaffold268|s       6358 AAGATTTTCGGCTCAGGTCA 6377

Matrix = 20p43g.matrix
Kimura (with divCpGMod) = 18.54
Transitions / transversions = 1.19 (44/37)
Gap_init rate = 0.09 (47 / 506), avg. gap size = 1.11 (52 / 47)


619 28.30 3.26 1.37 scaffold14|size2522936 2463587 2463801 (33926) C genome_2_13648#LTR/Copia (365) 219 1 m_b44s001i77 34401

  scaffold14|si    2463587 GTCTTCACATGGGTTGTCAACAGGTAGTCACCAGATGTCTTCTGGGTTTT 2463636
                              v v        i     v    v       i v   v  v    iv 
C genome_2_1364        219 GTCGTAACATGGGTCGTCAAAAGGTCGTCACCAAAAGTCGTCAGGGTCGT 170

  scaffold14|si    2463637 CAACAGGTCCTCACTGATTTCCAACAGTGTCATCAACAGGTAGTCAC--- 2463683
                              v i   i    ii vvvi iv   -   i    v v  v     ---
C genome_2_1364        169 CAAAAAGTCTTCACCAAAAGTCGTCAG-GTCGTCAAAATGTCGTCACACG 121

  scaffold14|si    2463684 CAGTCATCAAAGCTGTCACAAGATCTTGAAAAGTTGATGGCTGTTAGAAA 2463733
                                i   ii ii    v v i  v  -     i vii v  vv i   
C genome_2_1364        120 CAGTCGTCAGGGTCGTCAGATGGTCGTG-AAAGTCGTCAGATGAGAAAAA 72

  scaffold14|si    2463734 ATTGATAAAGTTGTCTTTTGTTGTCAATTTATCT----AAGAACCTTACA 2463779
                            v  vi     i   vi    i    i   iv  ----  i  -   v  
C genome_2_1364         71 AATGCCAAAGTCGTCACTTGTCGTCAGTTTGGCTCGCCAAAAA-CTTCCA 23

  scaffold14|si    2463780 GGGAGTGAAGTTGCCTGTCTTG 2463801
                           v vi ii               
C genome_2_1364         22 CGTGGCAAAGTTGCCTGTCTTG 1

Matrix = 20p43g.matrix
Kimura (with divCpGMod) = 29.71
Transitions / transversions = 1.00 (30/30)
Gap_init rate = 0.02 (5 / 214), avg. gap size = 2.00 (10 / 5)


243 26.03 1.35 1.35 scaffold14|size2522936 2463986 2464059 (33668) genome_3_16765#DNA 54 127 (153) m_b44s001i78 34402

  scaffold14|si    2463986 GCCCAGAACCAGAACTTTGATGCTCTTTCCCTCAT-ATGGCAATGTGCCC 2464034
                            i    vv i      v-    v i  ii  i   -iv    v      i
  genome_3_1676         54 GTCCAGTTCTAGAACTG-GATGATTTTCTCCCCATTGGGGCACTGTGCCT 102

  scaffold14|si    2464035 GTCTGGGGCACCTCGTTCCAGAATT 2464059
                            vi         iv         i 
  genome_3_1676        103 GATTGGGGCACCCAGTTCCAGAACT 127

Matrix = 20p43g.matrix
Kimura (with divCpGMod) = 32.65
Transitions / transversions = 1.38 (11/8)
Gap_init rate = 0.03 (2 / 73), avg. gap size = 1.00 (2 / 2)


2476 11.57 0.81 2.19 scaffold14|size2522936 2464296 2464666 (33061) rnd-1_family-1006#Unknown 4 369 (61) m_b44s001i79 34403

  scaffold14|si    2464296 GGGGGTGAACACCAGATTTTTTTAATTCTAAAAATGGTCTGTCCACAACC 2464345
                                  v                                     iv   
  rnd-1_family-          4 GGGGGTGCACACCAGATTTTTTTAATTCTAAAAATGGTCTGTCCATCACC 53

  scaffold14|si    2464346 ATCACACTCTTCTGCTGTGGGCAAGGTATCTTTTAAAAAGTGACCATCAG 2464395
                           vi          i i    v  v                   i v     
  rnd-1_family-         54 CCCACACTCTTCCGTTGTGTGCCAGGTATCTTTTAAAAAGTGGCGATCAG 103

  scaffold14|si    2464396 CTCACACTCGCCTTCCAATTAAGCAAATGCGTAAGCATGAGATGGAACAT 2464445
                                   i  v  v              i  v   vvv iv        
  rnd-1_family-        104 CTCACACTTGCATTGCAATTAAGCAAATGTGTCAGCCACAATTGGAACAT 153

  scaffold14|si    2464446 TGTGGCAACGATTTGCAATGTAAAAGGTCAATTGCAGACCAAATCCTTGC 2464495
                                               i        i               v i  
  rnd-1_family-        154 TGTGGCAACGATTTGCAATGCAAAAGGTCGATTGCAGACCAAATCATCGC 203

  scaffold14|si    2464496 AATTGCACATAGTTTATAGTATTTCCTAGGCGCAGTTGCGAGGATTTGGT 2464545
                              i  i           v    v    v              -------
  rnd-1_family-        204 AATCGCGCATAGTTTATACTATTACCTATGCGCAGTTGCGAGG------- 246

  scaffold14|si    2464546 ATTTGGTCTACAATGCGCTCGTCACGGAGTGATCGTGCCAAAAGTGCAGT 2464595
                                     vi                 i                 i i
  rnd-1_family-        247 ATTTGGTCTAAGATGCGCTCGTCACGGAGCGATCGTGCCAAAAGTGCGGC 296

  scaffold14|si    2464596 GACATGTGCTGAACTGCATTTTACTGCAGTTCCAAAA---ACAAGAACTC 2464642
                               i                   -        i   ---  i       
  rnd-1_family-        297 GACACGTGCTGAACTGCATTTTAC-GCAGTTCCGAAATCGACGAGAACTC 345

  scaffold14|si    2464643 GATCGTTTGAACGATCGTACGGCC 2464666
                                  i         vv i   
  rnd-1_family-        346 GATCGTTCGAACGATCGGCCAGCC 369

Matrix = 20p43g.matrix
Kimura (with divCpGMod) = 9.13
Transitions / transversions = 1.10 (22/20)
Gap_init rate = 0.02 (9 / 370), avg. gap size = 1.22 (11 / 9)


6611 15.05 2.90 5.05 scaffold14|size2522936 2464669 2465942 (31785) rnd-5_family-3054#Unknown 1 1248 (0) m_b44s001i80 34404

  scaffold14|si    2464669 ACCATGGTCAATACTTCTCCGCAAGACCTCCCAACCACACAGAACACATC 2464718
                                  i i                        v               
  rnd-5_family-          1 ACCATGGCCGATACTTCTCCGCAAGACCTCCCAAACACACAGAACACATC 50

  scaffold14|si    2464719 TAGGGAACTCAGTGCCT-----------------------------GTCC 2464739
                              v      v      -----------------------------   v
  rnd-5_family-         51 TAGTGAACTCCGTGCCTCCGTCGCGAATTCAGGAGATGAAAAAAATGTCG 100

  scaffold14|si    2464740 AGAATTGTCAAGATTCAGACATCAAGATGGCAACATCTGGCCATCTGAAT 2464789
                                ii                         v v  vv     v  v  
  rnd-5_family-        101 AGAATCATCAAGATTCAGACATCAAGATGGCATCTTCGTGCCATGTGCAT 150

  scaffold14|si    2464790 CATGCAATTCATGAACCGAAAATCACCACCCTATCCCCAACCACTGCAGT 2464839
                              v ----    v  ---  v --  iv?? v  v    v      v  
  rnd-5_family-        151 CATCC----CATGCAC---AACT--CCGANNTCTCACCAAGCACTGCCGT 191

  scaffold14|si    2464840 ATCTCCACTAAAACACCTCCCAAACATGTGTAGTGAACTCCCTGTCTCTG 2464889
                           v       ?   i       v     iiiv vvv        v i v   
  rnd-5_family-        192 TTCTCCACNAAAGCACCTCCAAAACACACCTCCAGAACTCCCAGCCACTG 241

  scaffold14|si    2464890 CCAAGAATC------TGGCTTCTTGTGCTGCAAACCAAGCAGAACCTGAA 2464933
                              v     ------        vv v    v   vvv    i ? v   
  rnd-5_family-        242 CCACGAATCTAGGAGTGGCTTCTGTTCCTGCTAACATTGCAGGANCAGAA 291

  scaffold14|si    2464934 GCCAAGGACATGGAAGGTGTACCTTCAACACCATCCCCAACAAAACTACC 2464983
                                  i  i  i      -------------  i  vi  --------
  rnd-5_family-        292 GCCAAGGGCACGGGAGGTGT-------------TCTCCTGCA-------- 320

  scaffold14|si    2464984 TCCTGCCACCTCTCCTGCAGCCACCAGTCATACTGACCTCCCATCCCTGA 2465033
                           ----      ---------------   v      ?          v   
  rnd-5_family-        321 ----GCCACC---------------AGTGATACTGNCCTCCCATCCATGA 351

  scaffold14|si    2465034 ACAAGAGGAAGAAGAAGAGGTCGAACAAATCCCTCTCTCATCATGGCCGT 2465083
                           -------        ----                    i          
  rnd-5_family-        352 -------GAAGAAGA----GTCGAACAAATCCCTCTCTCGTCATGGCCGT 390

  scaffold14|si    2465084 GGTCAAAAAGCAAAGGCCGTCAAGAGTGACGGTCCAAAAAATGTATTCCC 2465133
                             i ii                         vi  v              
  rnd-5_family-        391 GGCCGGAAAGCAAAGGCCGTCAAGAGTGACGCCCCCAAAAATGTATTCCC 440

  scaffold14|si    2465134 TGCTGTGAAGGAAGATTCTGCCTCATTGCCACCAGTTCCTCCTTTACATG 2465183
                               ii  i   ?vvv   v     ii   v    v        iv  i 
  rnd-5_family-        441 TGCTACGAGGGANCTGTCTTCCTCACCGCCTCCAGATCCTCCTTCTCACG 490

  scaffold14|si    2465184 GCTCCGCCAAGCCTCCACCCCTGGCACTGCAAATCAAGTCAATGCACAAC 2465233
                                 i            v                    vv   i    
  rnd-5_family-        491 GCTCCGTCAAGCCTCCACCGCTGGCACTGCAAATCAAGTCTTTGCGCAAC 540

  scaffold14|si    2465234 AAGAAGGACTACGAATGGAGAAAGACTCAACGCGCTGAACAAGCAGTTGA 2465283
                                         iv                i                 
  rnd-5_family-        541 AAGAAGGACTACGAGAGGAGAAAGACTCAACGTGCTGAACAAGCAGTTGA 590

  scaffold14|si    2465284 GCACCTCAAAGATGAGTTGTTAACTGCTAAAACCAATATTGCTTTTCTTG 2465333
                                               i      ?   iv       v  v i    
  rnd-5_family-        591 GCACCTCAAAGATGAGTTGTCAACTGCNAAAGGCAATATTTCTGTCCTTG 640

  scaffold14|si    2465334 AAATGACTAACAAACATGATAGTCTTGAAGTTTCTCGTTTGAAAGACTCA 2465383
                             v?v          i          v          ?           v
  rnd-5_family-        641 AATNTACTAACAAACGTGATAGTCTTCAAGTTTCTCGNTTGAAAGACTCC 690

  scaffold14|si    2465384 GCAGAAAAATCTGCCTTGCTCTTAGCAAGGCGCACTGATAGATTTGTGGC 2465433
                                         ?                                   
  rnd-5_family-        691 GCAGAAAAATCTGCNTTGCTCTTAGCAAGGCGCACTGATAGATTTGTGGC 740

  scaffold14|si    2465434 CTATAGAGCATGGAAGGAGGAAGAGATTATAAGTCTCAAGGCCCAAGCGG 2465483
                           v   v i  ?i ?              i v  ivi v      vv     
  rnd-5_family-        741 GTATCGGGCNCGNAAGGAGGAAGAGATCAGAAAGTTAAAGGCCACAGCGG 790

  scaffold14|si    2465484 AGAAGAAGATAGCTGCACTGGCAAAGCAACACAAGTTTGTTTTGGTTCGA 2465533
                                     v     vi   vi                           
  rnd-5_family-        791 AGAAGAAGATTGCTGCTTTGGAGAAGCAACACAAGTTTGTTTTGGTTCGA 840

  scaffold14|si    2465534 GAACAGGTGGAATGGTACAGGATGGAACGGGCAAACTTGAAAGAAATTGT 2465583
                             iv   i    i      i            vv i i   i v   i  
  rnd-5_family-        841 GAGAAGGCGGAACGGTACAAGATGGAACGGGCCCATTCGAAGGCAATCGT 890

  scaffold14|si    2465584 TTCCAAAACAATGGAAATTAGTATTGTACAGAGGGCTAAAGA--AAGTTT 2465631
                            v                i   iv  i         v     --      
  rnd-5_family-        891 TGCCAAAACAATGGAAATCAGTGGTGCACAGAGGGCAAAAGAGTAAGTTT 940

  scaffold14|si    2465632 ATACCTTCTTGCATGCTCTATTTGTCTACTTTATCACTAATCATTCTTCA 2465681
                           -   iv v    v  i  iv   v       ii                 
  rnd-5_family-        941 -TACTGTGTTGCTTGTTCCTTTTTTCTACTTCGTCACTAATCATTCTTCA 989

  scaffold14|si    2465682 GTTTTGAAATCCATGAGTTAGTAGATAAATGTGACACGATCATGACGAAG 2465731
                                      v         i  v      i    viv ?ivi  iv  
  rnd-5_family-        990 GTTTTGAAATCGATGAGTTAGCAGCTAAATGCGACAAACTNGAAACACAG 1039

  scaffold14|si    2465732 CTCAAACAGGTCGTAATGTCGAAGGAGTCTGATTTGAAGGTGGCCGAGAG 2465781
                             v   v    i v  v         v  v  v       i   i     
  rnd-5_family-       1040 CTAAAAGAGGTTGAAAAGTCGAAGGACTCGGAGTTGAAGGCGGCTGAGAG 1089

  scaffold14|si    2465782 AAGTGCTTGTTTGGAAGAGAGGAAGAATTATTCGAAGGTCGTAGATTGCT 2465831
                           i      i               v v i                  i ? 
  rnd-5_family-       1090 GAGTGCTCGTTTGGAAGAGAGGATGCACTATTCGAAGGTCGTAGATCGNT 1139

  scaffold14|si    2465832 ATAAAATTAATGCTATGAAGTACTTTCATCAAAAGTAGTTTCGCTTACTT 2465881
                           v     v      --i            v                     
  rnd-5_family-       1140 TTAAAAGTAATGC--CGAAGTACTTTCAACAAAAGTAGTTTCGCTTACTT 1187

  scaffold14|si    2465882 CTCATATGGTAACTTTGGAATTACACCGTAAGTGTGCGGAGGCGCAGGTG 2465931
                             v            i   i     vv v   i ?        i    i 
  rnd-5_family-       1188 CTAATATGGTAACTTCGGAGTTACAGAGGAAGCGNGCGGAGGCACAGGCG 1237

  scaffold14|si    2465932 AACAGGTCCAC 2465942
                             i     v  
  rnd-5_family-       1238 AATAGGTCGAC 1248

Matrix = 20p43g.matrix
Kimura (with divCpGMod) = 14.77
Transitions / transversions = 0.77 (79/103)
Gap_init rate = 0.05 (66 / 1273), avg. gap size = 1.52 (100 / 66)


3399 16.46 0.31 1.58 scaffold14|size2522936 2465944 2466585 (31142) rnd-1_family-540#Unknown 1 634 (972) m_b44s001i81 34405

  scaffold14|si    2465944 CGGCATTCGGCTGAGGTCATTGCTCATAGTGCTACACAGGAGCAAAGAAT 2465993
                               i      v     v            v      ?            
  rnd-1_family-          1 CGGCGTTCGGCGGAGGTAATTGCTCATAGTTCTACACNGGAGCAAAGAAT 50

  scaffold14|si    2465994 CAAGGAATTAGAGGCAATCGTGAAGAATCAAAACGCACAACTTATGGAGC 2466043
                                 i  i     v     v            ivv     i       
  rnd-1_family-         51 CAAGGAGTTGGAGGCTATCGTTAAGAATCAAAACAACCAACTCATGGAGC 100

  scaffold14|si    2466044 TAGAAGAAGAACTTGAATGGAAGAAGAATCAAGTACAAGAATTGGAGAAG 2466093
                                  v        vv        i       v               
  rnd-1_family-        101 TAGAAGACGAACTTGATGGGAAGAAGGATCAAGTTCAAGAATTGGAGAAG 150

  scaffold14|si    2466094 GCCTTCCCAATAAAAGTATTTGGTAAAATTCGTGACGGCCAAAGAGGAGC 2466143
                              v v  v  v  i      ? i   i       v   ?          
  rnd-1_family-        151 GCCGTGCCCATCAAGGTATTTNGCAAAGTTCGTGAAGGCNAAAGAGGAGC 200

  scaffold14|si    2466144 AACGTCATGGCCTCATTTTATCTGGGAATTGATCCTCGAAGAACTTGTTA 2466193
                                       ? v  vii ?            v     v  ? ?  ? 
  rnd-1_family-        201 AACGTCATGGCCNCTTTACGTNTGGGAATTGATCATCGAACAANTNGTNA 250

  scaffold14|si    2466194 ATGGTACCCCTCCTTCTTCAGTTAATGCAAACATTGTTTCATTCCTTCAA 2466243
                            i     ?  ?  ?  v  v  i  iv       ii v  i       i 
  rnd-1_family-        251 ACGGTACNCCNCCNTCATCCGTCAACTCAAACATCATATCGTTCCTTCGA 300

  scaffold14|si    2466244 TGTTTCTCTCCAACGACATTCATCAAAGAGCTGCCTAGTATTTGGACAAT 2466293
                           i             i  iv    ?        i  v  i  i     ?  
  rnd-1_family-        301 CGTTTCTCTCCAACAACGGTCATNAAAGAGCTACCAAGCATCTGGACNAT 350

  scaffold14|si    2466294 TCGACGTGGACGTACAATGCTTCTTGTTGTTGTGGAGACTCTGGGAACAT 2466343
                              ?  i vi  -  ?i    v        i  ?v    ?    v?i ? 
  rnd-1_family-        351 TCGNCGCGCGCG-ACNGTGCTGCTTGTTGTCGTNCAGACNCTGGCNGCNT 399

  scaffold14|si    2466344 ATTGGCTAGCCAAAGCAAAATGATGGAGGCAGATGTTTACTGATGGAAGT 2466393
                            ii ?? v  v     v  ?i     i     ?               v 
  rnd-1_family-        400 ACCGNNTTGCAAAAGCCAANCGATGGGGGCAGNTGTTTACTGATGGAACT 449

  scaffold14|si    2466394 GACAGACGGCAAATAGCAATGCAAGATCTTGCCTTGAGCATTGAAGAGGA 2466443
                            ii? ?v    ii ?  ?v v           v                 
  rnd-1_family-        450 GGTNGNAGGCAGGTNGCNTTCCAAGATCTTGCGTTGAGCATTGAAGAGGA 499

  scaffold14|si    2466444 TATTGACGGTGTGTTTGTGTAAGTCAATGGTTGAGTTAAAT--ATTTATG 2466491
                            ------ i v     iv  i      vvi  v   --   --       
  rnd-1_family-        500 T------GATTTGTTTAAGTGAGTCAAGCATTCAGT--AATTCATTTATG 541

  scaffold14|si    2466492 TACGCCGCTAATGTAACTGACACTGGTTCCTAATTCATTCACAGGCCATT 2466541
                             i ii      i        ii        -    i       i     
  rnd-1_family-        542 TATGTTGCTAATATAACTGACGTTGGTTCCT-ATTCGTTCACAGACCATT 590

  scaffold14|si    2466542 GCTATTGACCAGCAGCATCATACCCAAAGACGAGAAATCGGAAA 2466585
                            i  v ?v ?  i?    ?? v   i i  i  i ii    v  
  rnd-1_family-        591 GTTAATNTCNAGTNGCATNNTCCCCGAGGATGAAAGGTCGGCAA 634

Matrix = 20p43g.matrix
Kimura (with divCpGMod) = 16.88
Transitions / transversions = 1.21 (57/47)
Gap_init rate = 0.02 (11 / 641), avg. gap size = 1.09 (12 / 11)

1869 18.47 3.50 6.10 scaffold14|size2522936 2466100 2466670 (31057) rnd-1_family-733#Unknown 540 1096 (262) m_b44s001i82 34405

  scaffold14|si    2466100 CCAATAAAAGTATTTGGTAAAATTCGTGACGGCCAAAGAGGAG---CAAC 2466146
                             v  ?  i      ? ?   i     ? v   ? ?       ---   -
  rnd-1_family-        540 CCCATNAAGGTATTTNGNAAAGTTCGTNAAGGCNANAGAGGAGATCCAA- 588

  scaffold14|si    2466147 GTCATGGCCTCATTTTATCTGGGAATTGATCCTCGAAGAACTTGTTAATG 2466196
                            --      ? v  vii ?            v     v  ? ?  ?  i 
  rnd-1_family-        589 G--ATGGCCNCTTTACGTNTGGGAATTGATCATCGAACAANTNGTNAACG 636

  scaffold14|si    2466197 GTACCCCTCCTTCTTCAGTTAATGCAAACATTGT-TTCATTCCTTCAATG 2466245
                               ?  ?  ?  v  v  i  i  v     i  -?i   vv--   iv 
  rnd-1_family-        637 GTACNCCNCCNTCATCCGTCAACGCCAACATCGTGNCCATGA--TCAGGG 684

  scaffold14|si    2466246 T-TTCTCTCCAACGACATTCATCAAAGAGCTGCCTAGTATTTGGACAATT 2466294
                           i-        ?  i  iv    ?        i  v  i  i     ?   
  rnd-1_family-        685 CATTCTCTCCNACAACGGTCATNAAAGAGCTACCAAGCATCTGGACNATT 734

  scaffold14|si    2466295 CGACGTGGACGTACAATGCTTCTTGTTGTTGTGGAGACTCTGGGAACATA 2466344
                             ?  i v?  ?  ?i ?  v        i  ?v    ?    v?i ?  
  rnd-1_family-        735 CGNCGCGCNCGNACNGTNCTGCTTGTTGTCGTNCAGACNCTGGCNGCNTA 784

  scaffold14|si    2466345 TTGGCTAGCCAAAGCAAAATGATGGAGGCAGATGTTTACTGATGGAAGTG 2466394
                           ii ?? ?  v     v  vvi    i     ?               v ?
  rnd-1_family-        785 CCGNNTNGCAAAAGCCAACAAATGGGGGCAGNTGTTTACTGATGGAACTN 834

  scaffold14|si    2466395 ACAGACGGCAAATAGCAATGCAAGATCTTGCC--TTGAGCATTGAAGAGG 2466442
                           ?iv vv    ii ?  ?v v     -    vi--  -             
  rnd-1_family-        835 NTCGCAGGCAGGTNGCNTTCCAAGA-CTTGATAGTT-AGCATTGAAGAGG 882

  scaffold14|si    2466443 ATATTGACGGTGTGTTTGTGTAAG----TCAAT----G---GTTGAGTT- 2466480
                             ------ i v     iv  i  ----     ---- ---v    i  -
  rnd-1_family-        883 AT------GATTTGTTTAAGTGAGTACTTCAATCTTCGTTTCTTGAATTG 926

  scaffold14|si    2466481 AAATATTTATGTACGCCGCTAATGTAACTGACACTGGTTCCTAATTCATT 2466530
                           ii      v  v ----i    --------   i v -    --  ----
  rnd-1_family-        927 GGATATTTCTGAA----ACTAA--------ACATTTG-TCCT--TT---- 957

  scaffold14|si    2466531 CACAGGCCATTGCTATTGACCAGCAGCATCATACCCAAAGACGAGAAATC 2466580
                           --   i      i  v ?v ?  i?    ?? v   i i  i    ii  
  rnd-1_family-        958 --CAGACCATTGTTAATNTCNAGTNGCATNNTCCCCGAGGATGAGAGGTC 1005

  scaffold14|si    2466581 GGAAATGATATGCGATGCAATTGTTGAAACAATCATCAACAGAGCAAC-C 2466629
                           v    i?  ?     ?     i  ?  ?   v   v i   i   i? - 
  rnd-1_family-       1006 TGAAACNATNTGCGANGCAATCGTNGANACACTCAACGACAAAGCGNCGC 1055

  scaffold14|si    2466630 CATTTGGATCGATGGGCTGTGGTCCATGAGAAAATGTTTGG 2466670
                           iii        i   ii  i   i  i    ??        
  rnd-1_family-       1056 TGCTTGGATCGGTGGATTGCGGTTCACGAGANNATGTTTGG 1096

Matrix = 20p43g.matrix
Kimura (with divCpGMod) = 20.26
Transitions / transversions = 1.41 (58/41)
Gap_init rate = 0.08 (43 / 570), avg. gap size = 1.26 (54 / 43)


1448 21.64 4.97 3.83 scaffold14|size2522936 2466939 2467481 (30246) rnd-1_family-813#Unknown 34 582 (274) m_b44s001i83 34406

  scaffold14|si    2466939 AAGTATTAGAAAATGACTTGAATGACATGGACTGGAGGTTACGAATAACT 2466988
                               vi i         i vivii v   vvi vi vv  ?  v  iv ?
  rnd-1_family-         34 AAGTTCTGGAAAATGACCTTGCCAAGATGCCTTCAATCTTNCGCATGTCN 83

  scaffold14|si    2466989 ACAATGTTTGATGGCATTTTGAGA-GCAATCGATAAGGAGTTCAGCCTTC 2467037
                              i? v      ? ? ?i     -   - i  ?         i ?  ??
  rnd-1_family-         84 ACAGNGATTGATGNCNTNCTGAGATGCA-TTGANAAGGAGTTCGGNCTNN 132

  scaffold14|si    2467038 CTGCAAATTACCTGAAGGGTCACGGTGA---GTTCAAGCATTGGTTACTC 2467084
                                  i  i i      ?       v---    i    ?   ? i --
  rnd-1_family-        133 CTGCAAACTATCCGAAGGGNCACGGTGCNATGTTCGAGCANTGGNTGC-- 180

  scaffold14|si    2467085 AAGTGT--CATCCCGGGGCGTTGT-TGGTTCCAGTGACACGTACA---AC 2467128
                           i   ? --     v  v     i -  v?      ?  ?  ?i  ---iv
  rnd-1_family-        181 GAGTNTACCATCCAGGTGCGTTATCTGTNTCCAGTNACNCGNGCATGTGG 230

  scaffold14|si    2467129 CAGCTCCAGGCAAGACCTAGCAACAGAAGGAGCTGCTGCAGTGTATTG-- 2467176
                           ii i  ?           ? vvii   i  v  ?v ?     --    --
  rnd-1_family-        231 TGGTTCNAGGCAAGACCTNGGTGTAGAGGGTGCNCCNGCAGT--ATTGAT 278

  scaffold14|si    2467177 GAACAGGCGCTACTACGTTGAATTCTTGGATGAGTG--TTTCCGTGGATG 2467224
                               vv? vv      v  v     i  v  vi i --       v i  
  rnd-1_family-        279 GAACCTNCCATACTACCTTCAATTCCTGCATTGGCGACTTTCCGTTGGTG 328

  scaffold14|si    2467225 ----CAATGGCAACATTCTTCAAGAGAACTTATTCATTGTGCTTACG-TC 2467269
                           ----? i  i i?   ?i ?     i    -          -  i  -  
  rnd-1_family-        329 TCGGNAGTGACGNCATNTTNCAAGAAAACT-ATTCATTGTG-TTGCGNTC 376

  scaffold14|si    2467270 AGTTGAAATGGTGGCGCTGTGTTGAACAATGGCAATTCTACATTTCAAAA 2467319
                            iii        ?  ?   iv i ?ii?v  ? ?  ?  v   ?  iv  
  rnd-1_family-        377 AACCGAAATGGTNGCNCTGCTTCGNGTNCTGNCNATNCTTCATNTCGCAA 426

  scaffold14|si    2467320 TCTGTATGCCGCTACAATGGCTAGCTGGTAACACATACTTCATTGGACAG 2467369
                                ?    ivii i            ?  -------    ?v    -v
  rnd-1_family-        427 TCTGTNTGCCAACGCGATGGCTAGCTGGNAA-------TTCANAGGAC-T 468

  scaffold14|si    2467370 CAGGG--TTATGTCT--GGTTG--GCGAGATCTATGGGCAAAGCAGCTGA 2467413
                           i    --     v  --   i --i   ----      ?      vi?  
  rnd-1_family-        469 TAGGGAATTATGACTTCGGTCGCTACGA----TATGGGNAAAGCATTNGA 514

  scaffold14|si    2467414 TGACCTCTATGA-CGCCATGAACA-ATGTCCAACAAGATGGCAAGTTATT 2467461
                           i v v vv v  -  viv   ?v -  i  v  v --     i  i v  
  rnd-1_family-        515 CGCCATGGAGGATCGGTTTGANGAGATATCAAAGA--ATGGCGAGCTTTT 562

  scaffold14|si    2467462 TCTGAGTGAGGACTTCATGA 2467481
                           ?i  ii   i          
  rnd-1_family-        563 NTTGGATGAAGACTTCATGA 582

Matrix = 20p43g.matrix
Kimura (with divCpGMod) = 24.67
Transitions / transversions = 1.26 (63/50)
Gap_init rate = 0.06 (35 / 542), avg. gap size = 1.37 (48 / 35)

5337 15.03 0.61 0.61 scaffold14|size2522936 2467400 2468376 (29351) rnd-1_family-540#Unknown 630 1606 (0) m_b44s001i84 34406

  scaffold14|si    2467400 GGCAAAGCAGCTGATGACCTCTATGACGCCATGAACAATGTCCAACAAGA 2467449
                                i   ii     v?i v? i      ?   vv   i i   ?  i 
  rnd-1_family-        630 GGCAAGGCAATTGATGCNTTGNACGACGCCNTGATGAATATTCAANAAAA 679

  scaffold14|si    2467450 TGGCAAGTTATTTCTGAGTGAGGACTTCATGAATTCAATATTTGATAACA 2467499
                               iiv    v i  ii   i            v ?     i  i  v 
  rnd-1_family-        680 TGGCGGTTTATATTTGGATGAAGACTTCATGAATGCNATATTCGACAAGA 729

  scaffold14|si    2467500 TTTATACCAATGAGAATGGAAATCCTGCTCTCCTACCACCGTTGCAAGAA 2467549
                             i     i i   ? i             i?  ? ??      v     
  rnd-1_family-        730 TTCATACCGACGAGNACGGAAATCCTGCTCCNCTNCNNCCGTTGGAAGAA 779

  scaffold14|si    2467550 GCAATGCAATACCAATATGAAGTGAAGCAGACCAAAACTATTGATGGTTT 2467599
                             v   ??         i              i? vi v     i    i
  rnd-1_family-        780 GCCATGNNATACCAATACGAAGTGAAGCAGACTNATGCAATTGACGGTTC 829

  scaffold14|si    2467600 AACAGTTTTACCCTACTATCAAATGAATGCAGAAATGTTCTATCCATCGC 2467649
                             v    i i  ?   v i   v ?     i   ?           i   
  rnd-1_family-        830 AAAAGTTCTGCCNTACGACCAACTNAATGCGGAANTGTTCTATCCACCGC 879

  scaffold14|si    2467650 GTCAAGAGAGCGTAGATACAACAGCCATTGTGGAAGAAATCGCTGCAAAC 2467699
                            ?       i  ??  v        i     v     v  v  i    -i
  rnd-1_family-        880 GNCAAGAGAACGNNGAAACAACAGCTATTGTCGAAGACATGGCCGCAA-T 928

  scaffold14|si    2467700 AAAGTTGCTCCAGCCGTTTTGGGTGAACTTTGTGACCCAAAGAAAGCTCT 2467749
                           i         -   v  ii  iiv     ?i i  i            vi
  rnd-1_family-        929 GAAGTTGCTC-AGCAGTCCTGAAAGAACTNCGCGATCCAAAGAAAGCTAC 977

  scaffold14|si    2467750 TTTGGATTCCGCTACTGCTGTTGGTGGCAAGTTCAGCTGGGGTCAAACTA 2467799
                             ii    vi        v     ?                 ?     ? 
  rnd-1_family-        978 TTCAGATTATGCTACTGCAGTTGGNGGCAAGTTCAGCTGGGGNCAAACNA 1027

  scaffold14|si    2467800 CAAAAGAGGAGCATGCGGCGTGTATTGGTAAAAATGCAACCAATGATCCT 2467849
                            ii v  i      ???      v ?       vv               
  rnd-1_family-       1028 CGGATGAAGAGCATNNNGCGTGTCTNGGTAAAATGGCAACCAATGATCCT 1077

  scaffold14|si    2467850 GCTGAAAGTCTGTTTGCACACTTAACCAGACAGTTACAATGTTTTGGTAG 2467899
                             ?       i      v i-  i  ?v ?     i     ?     ?v 
  rnd-1_family-       1078 GCNGAAAGTCCGTTTGCTCG-TTGACNCGNCAGTTGCAATGNTTTGGNCG 1126

  scaffold14|si    2467900 AATTCTAGGTATTCATGCTTCAGCAGTTGGACATGCCAGAATCAACGGTG 2467949
                           ?i ?  ?  ?           v  ?     v     ?  ?          
  rnd-1_family-       1127 NGTNCTNGGNATTCATGCTTCTGCNGTTGGTCATGCNAGNATCAACGGTG 1176

  scaffold14|si    2467950 ACTTCAACCGTGACATCAAGGACACTGCAAAAGACGGCGCTTATTTCAAA 2467999
                                           i      v   v   v     i  v   i     
  rnd-1_family-       1177 ACTTCAACCGTGACATTAAGGACTCTGAAAACGACGGTGCATATCTCAAA 1226

  scaffold14|si    2468000 TGAACTCCCAACGA---GCGAGAATCATTAGTTG-CATATGCTCT-TTGT 2468044
                            v ?     i    ---    v i  ?  -    -   ?      -?   
  rnd-1_family-       1227 TTANCTCCCGACGACATGCGACAGTCNTT-GTTGACATNTGCTCTANTGT 1275

  scaffold14|si    2468045 TCAGCTCCAGCAGTGTGCTGAGAAGAAAAGGTGCAACTTAACAATCAGCG 2468094
                                         -i  i               -?  ?i    ?     
  rnd-1_family-       1276 TCAGCTCCAGCAGT-CGCCGAGAAGAAAAGGTGC-NCTNGACAANCAGCG 1323

  scaffold14|si    2468095 GGAAGCAAAACATGAGAAGAACCAAATTCTAGGGCAAAAGAAAATGCTGG 2468144
                           ?          i         v   i    iv  ? i             
  rnd-1_family-       1324 NGAAGCAAAACGTGAGAAGAAACAAGTTCTGCGGNAGAAGAAAATGCTGG 1373

  scaffold14|si    2468145 CGTGTCAGAAAGAGCATGGAAACA-GTTGACCTACATCAAGATGGCGAAC 2468193
                                         i   v    i-?     ?     ii ?   ? vv  
  rnd-1_family-       1374 CGTGTCAGAAAGAGTATGCAAACGCNTTGACNTACATTGANATGNCCCAC 1423

  scaffold14|si    2468194 TCTCCGGCATTTTGGAAGACCAGAAAAATTGCAAATAGAGAATTCAAAAA 2468243
                                ?    ?      ?  ? i ivii?   ?  v           ?  
  rnd-1_family-       1424 TCTCCNGCATNTTGGAANACNAAAGCGGNTGCNAAAAGAGAATTCAANAA 1473

  scaffold14|si    2468244 TCTTCCAAGCAAAACAGAAAGACTGAATGCGGTAAAAGAACAAATCAGAA 2468293
                           ?  vv ?  i? ?i   v  ii        ?  ?           iv   
  rnd-1_family-       1474 NCTGACNAGTNANGCAGCAAAGCTGAATGCNGTNAAAGAACAAATTCGAA 1523

  scaffold14|si    2468294 TTTGCATAATTGGATTGGGTTGGCAAGACCTGCACCCCCCATGGTCTAAA 2468343
                             i  i       i  v  ?   v    i     i vi            
  rnd-1_family-       1524 TTCGCGTAATTGGGTTTGGNTGGAAAGATCTGCATCATCCATGGTCTAAA 1573

  scaffold14|si    2468344 GAAGGTCACACATACACCGCAAATGAGCTTTTG 2468376
                           i ?   ?    i v   i  vi    i      
  rnd-1_family-       1574 AANGGTNACACGTTCACTGCCGATGAACTTTTG 1606

Matrix = 20p43g.matrix
Kimura (with divCpGMod) = 15.20
Transitions / transversions = 1.65 (91/55)
Gap_init rate = 0.01 (10 / 976), avg. gap size = 1.20 (12 / 10)


4371 13.18 0.00 0.41 scaffold14|size2522936 2468385 2469115 (28612) C rnd-1_family-745#Unknown (0) 728 1 m_b44s001i85 34407

  scaffold14|si    2468385 AAACAGCAACACTGAATGCGGTAAAAGAACAAATCAGAATTCGCATAATT 2468434
                                    vi        ?  ?           iv        i     
C rnd-1_family-        728 AAACAGCAAGGCTGAATGCNGTNAAAGAACAAATTCGAATTCGCGTAATT 679

  scaffold14|si    2468435 GGTTTTGGTTGGCAAGACCTGCACCGCCCATGGTCTAAAGAAGGTCACAC 2468484
                             v     ?   v    i     i ii              ?   ?    
C rnd-1_family-        678 GGGTTTGGNTGGAAAGATCTGCATCATCCATGGTCTAAAGANGGTNACAC 629

  scaffold14|si    2468485 ATACACCGCAAATGAAATTTTGCAATATTTAACTGAAAAACTCATTCCAG 2468534
                           i v   i  vi     v ?   ? ?i    i i?  ? ??v       v 
C rnd-1_family-        628 GTTCACTGCCGATGAACTNTTGNANCATTTGATNGANANNATCATTCCCG 579

  scaffold14|si    2468535 AGCAAACACACTGAGGGGTTCCTACATCACCGACCATGAATATGCCATCT 2468584
                                 v    v    ?     viv ?    i  v      v ?  ?  v
C rnd-1_family-        578 AGCAAAAACACAGAGGNGTTCCAGAANCACCAACAATGAATCTNCCNTCA 529

  scaffold14|si    2468585 AGACAGGTAACTCCTCAGCTTGGAAAGGGAACAGCAGATGTAGCTGAATT 2468634
                           v  v i  i     ?     ?    v iii  ?     i  v v?  ?  
C rnd-1_family-        528 CGAAAAGTGACTCCNCAGCTNGGAACGAAGACNGCAGACGTTGANGANTT 479

  scaffold14|si    2468635 GGAAGAATGTTATGAGAATGAAAAACAAAATGCTGTTGAAGAAGCAATCA 2468684
                              ?   i    i  ii       iv ?  ?   i          ?    
C rnd-1_family-        478 GGANGAACGTTACGAAGATGAAAAGGANAANGCTATTGAAGAAGCNATCA 429

  scaffold14|si    2468685 AGCTGCAAGATCAATCAGAAGATGAAGGCATCATTGACAGACATGAGAGA 2468734
                             ?  vi   -    ii     i     ?  ? i      i         
C rnd-1_family-        428 AGNTGAGAGA-CAATTGGAAGACGAAGGNATNACTGACAGGCATGAGAGA 380

  scaffold14|si    2468735 GTGCAGCCAACAAGGCCTGAGGTCAATGAAGACTTAATTGATGCTGAGCT 2468784
                           ? i     v     i  ?  ?   i     i     i   i   v   v 
C rnd-1_family-        379 NTACAGCCTACAAGACCNGANGTCGATGAAAACTTAGTTGGTGCGGAGAT 330

  scaffold14|si    2468785 TGAGATTCTATACTCATACGTTGAACCAGATGGAAGTAACAAGAACATGT 2468834
                               ??v  i -i  i  i        i      ?               
C rnd-1_family-        329 TGAGNNGCTGT-TTCGTATGTTGAACCGGATGGANGTAACAAGAACATGT 281

  scaffold14|si    2468835 GGTGCCATGGTGTCGTTGTTGCAGTGCTAACACGGAATAAAGTTCATATT 2468884
                               i  v   iii        i   ??    v   i         i   
C rnd-1_family-        280 GGTGTCAGGGTACTGTTGTTGCGGTGNNAACAAGGAGTAAAGTTCACATT 231

  scaffold14|si    2468885 TAATGGGAACCAAGTACCCTCCGGGATGGTGACGAATCAATTACTGAGGA 2468934
                           ?       ??v    ?    ?     ?  ?    ? i    ?        
C rnd-1_family-        230 NAATGGGANNAAAGTNCCCTNCGGGANGGNGACGNACCAATNACTGAGGA 181

  scaffold14|si    2468935 GGTATTATTGAAGACAAAGTACAACAAACATGTTATTGGGGGGTTGGAGA 2468984
                           i iii  ?     v                    i-??     ?      
C rnd-1_family-        180 AGCGCTANTGAAGTCAAAGTACAACAAACATGTTG-NNGGGGGNTGGAGA 132

  scaffold14|si    2468985 TATAGTATTGAGTAATATTTCTGCATGAATGTGTTACCAAATGCTCATAT 2469034
                                   v                        ?                
C rnd-1_family-        131 TATAGTATAGAGTAATATTTCTGCATGAATGTGNTACCAAATGCTCATAT 82

  scaffold14|si    2469035 TGAGGTACTTACTTACATAGGACATTGGCACCTAGTAAATTTACATGTCA 2469084
                            i                      v                v       i
C rnd-1_family-         81 TAAGGTACTTACTTACATAGGACAGTGGCACCTAGTAAATTAACATGTCG 32

  scaffold14|si    2469085 AACTAAGTATATGTATGTAGTACCTCTTACA 2469115
                                      iv  i               
C rnd-1_family-         31 AACTAAGTATACTTACGTAGTACCTCTTACA 1

Matrix = 20p43g.matrix
Kimura (with divCpGMod) = 13.51
Transitions / transversions = 1.74 (61/35)
Gap_init rate = 0.00 (3 / 730), avg. gap size = 1.00 (3 / 3)


2262 7.89 2.02 1.43 scaffold14|size2522936 2468937 2469283 (28444) rnd-1_family-1003#Unknown 1 349 (3) m_b44s001i86 34408

  scaffold14|si    2468937 TATTATTGAAGACAAAGTACAACAAACATGTTATTGGGGGGTTGGAGATA 2468986
                                      ?                      ?     ? -       
  rnd-1_family-          1 TATTATTGAAGNCAAAGTACAACAAACATGTTATNGGGGGNT-GGAGATA 49

  scaffold14|si    2468987 TAGTATTGAGTAATATTTCTGCATGAATGTGTTACCAAATGCTCATATTG 2469036
                               ? v                 ?                        i
  rnd-1_family-         50 TAGTNTGGAGTAATATTTCTGCATNAATGTGTTACCAAATGCTCATATTA 99

  scaffold14|si    2469037 AGGTACTTACTTACATAGGACATTGGCACCTAGTAAATTTACATGTCAAA 2469086
                                                 v                v          
  rnd-1_family-        100 AGGTACTTACTTACATAGGACAGTGGCACCTAGTAAATTAACATGTCAAA 149

  scaffold14|si    2469087 CTAAGTATATGTATGTA-GTACCTCTTACATTAGGTGA-----TA-TCGC 2469129
                                    iv  i   -     ? v    -  ?  v -----  -    
  rnd-1_family-        150 CTAAGTATACTTACGTACGTACCNCGTACA-TANGTCAGTCACTAGTCGC 198

  scaffold14|si    2469130 ATTCGAATCAAACATGTGCTAGTAGCGAAGCATGAGGCGGATTTTTTCGG 2469179
                           ---           i             ?   ? ?               
  rnd-1_family-        199 ---CGAATCAAACACGTGCTAGTAGCGANGCANGNGGCGGATTTTTTCGG 245

  scaffold14|si    2469180 GAAAAAATTAGGGATGCCATAGTTAGACTTATTACTCCATCCAGGAACAG 2469229
                           i             i v ?  v   v  i    ?  i   ? ?       
  rnd-1_family-        246 AAAAAAATTAGGGACGACNTACTTACACCTATTNCTTCATNCNGGAACAG 295

  scaffold14|si    2469230 TTTTTACAGCAACATGTCATCATTTCAACATGCTCATTTTTGTGGAGCAC 2469279
                                  i    i   i  i   v?v  v  v          v  v    
  rnd-1_family-        296 TTTTTACGGCAATATGCCACCATANAAAAATCCTCATTTTTGGGGTGCAC 345

  scaffold14|si    2469280 CCCC 2469283
                               
  rnd-1_family-        346 CCCC 349

Matrix = 20p43g.matrix
Kimura (with divCpGMod) = 7.52
Transitions / transversions = 0.80 (12/15)
Gap_init rate = 0.02 (8 / 346), avg. gap size = 1.50 (12 / 8)


978 27.67 4.12 0.66 scaffold14|size2522936 2469310 2469600 (28127) C genome_7_7989#DNA (276) 301 1 m_b44s001i87 34409

  scaffold14|si    2469310 CAGTTATTTGCTCAAGGTCATTTATGTCATCACAAGGGTCATCAGTCATG 2469359
                               i  v  iv       i iv     i    iv     i  v  v i 
C genome_7_7989        301 CAGTCATGTGTGCAAGGTCGTCAATGTCGTCACGTGGGTCGTCTGTGACG 252

  scaffold14|si    2469360 TCATGAAGGGTAGTCATGAG----------TCATAACAAGGTTTATCACA 2469399
                               i v         ii  ----------  i    ii  v ii   v 
C genome_7_7989        251 TCATAATGGGTAGTCACAAGGTAGTAATGGTCGTAACGGGGGTCGTCAAA 202

  scaffold14|si    2469400 AGGCATTCACCA-AGGTTACCAGGGTCGTCAAAATGTTGTCATGACAGGT 2469448
                            v iv      v- i  i i   i   i         iv   iv vv   
C genome_7_7989        201 ATGTCTTCACCTTAAGTCATCAGAGTCATCAAAATGTCTTCACCAGTGGT 152

  scaffold14|si    2469449 ATGGCCATGGTTGTCAAAATGTTGTCATGATGGGTCGCGATGGTCATGAG 2469498
                           v --i  v   ii         ii   iv vvi    iv v    i vv 
C genome_7_7989        151 CT--TCAGGGTCATCAAAATGTCATCACCAGCAGTCGTCAGGGTCGTCCG 104

  scaffold14|si    2469499 ACA-TTGTGAAAGGAAATCACATGAGTCAAGATTTGGCTAAGTGGTAACT 2469547
                            ii- i        v i        v    i vv  v vv   v  v   
C genome_7_7989        103 ATGGTCGTGAAAGGTAGTCACATGACTCAAAAAATGCCGCAGTCGTCACT 54

  scaffold14|si    2469548 TGTCACCACTTTGTCTCACCAAAAACTTCCATGTGGCAAAGCCGCCTGTC 2469597
                              i i  v    v       i         i         ii       
C genome_7_7989         53 TGTTATCAGTTTGGCTCACCAGAAACTTCCACGTGGCAAAGTTGCCTGTC 4

  scaffold14|si    2469598 TTG 2469600
                              
C genome_7_7989          3 TTG 1

Matrix = 20p43g.matrix
Kimura (with divCpGMod) = 29.47
Transitions / transversions = 1.22 (44/36)
Gap_init rate = 0.02 (5 / 290), avg. gap size = 2.80 (14 / 5)


871 19.53 4.16 18.37 scaffold14|size2522936 2469916 2470348 (27379) C scaffold69|size508817_(dbseq-nr_79)_[401838,405709]#LTR/Copia (0) 3872 3492 m_b44s001i88 34410

  scaffold14|si    2469916 TGTTATATTTCTCGAGAGTCTTAG-GGTGTTGACTGGCTAGGTAGGGCGT 2469964
                                v   vi   -   i iv  -               v         
C scaffold69|si       3872 TGTTAGATTATTCG-GAGCCCGAGAGGTGTTGACTGGCTATGTAGGGCGT 3824

  scaffold14|si    2469965 CCCCCATT-TAGATAGTAG---------ATAAAGTAGTTGCAGT-TAGTT 2470003
                               i  i-    i    i---------i      i  vii i -    v
C scaffold69|si       3823 CCCCTATCGTAGACAGTAATTTTAGTGTGTAAAGTGGTAATAATGTAGTG 3774

  scaffold14|si    2470004 TAGAATTGTAGTCGTAGTAGA-ATCGTGAGCTTAAAATAGTGTTAAAAGT 2470052
                               i   v   -----  i -  i     i v        --  ii v 
C scaffold69|si       3773 TAGAGTTGAAGT-----TAAATATTGTGAGTTAAAAATAGT--TAGGATT 3731

  scaffold14|si    2470053 AAAGATAACAGTTTGAATTGAAACTCCGTAGAGGTAACTGGTAGACTTCT 2470102
                              -  ----  i ----i    ----i         -------   ---
C scaffold69|si       3730 AAA-AT----GTCT----CGAAA----ATAGAGGTAA-------ACT--- 3704

  scaffold14|si    2470103 GAGAGCTTCTCGGAATTCCATGGAAGACAGAAATGGAATTCTATT---GT 2470149
                           - i ----- v          i vvvv v v -- i  i   v v--- v
C scaffold69|si       3703 -AAA-----TAGGAATTCCATAGCCTTCCGTA--GAAACTCTCTGAGAGG 3662

  scaffold14|si    2470150 CTTCATAGAGTCTCTATTTTT-GTGATGTAGAAGTAAATAGATGTCTTTA 2470198
                             - v i              -  vv       vvii  i  v   iv  
C scaffold69|si       3661 CT-CTTGGAGTCTCTATTTTTAGTCTTGTAGAATAGGATGGAAGTCCATA 3613

  scaffold14|si    2470199 GATGATGTCCTGGGAAAAGCGGAGAATCTTCCGG-AAAACCCAGCAGATG 2470247
                                   v                         -         i ii  
C scaffold69|si       3612 GATGATGTGCTGGGAAAAGCGGAGAATCTTCCGGAAAAACCCAGTAAGTG 3563

  scaffold14|si    2470248 CCTAAATAAGGGTCATTAGTATGCATAAGGTAAGTACGTACATAAAGTAT 2470297
                                i         -      i--------------------   i - 
C scaffold69|si       3562 CCTAAGTAAGGGTCA-TAGTATA--------------------AAAAT-T 3535

  scaffold14|si    2470298 GCATAGAATGCATATATTCCAACACTCCCTCCCGATGATCCTTGTGAAAG 2470347
                             - v -------      i           v v    i i         
C scaffold69|si       3534 GC-TCG-------ATATTCTAACACTCCCTCACTATGACCTTTGTGAAAG 3493

  scaffold14|si    2470348 G 2470348
                            
C scaffold69|si       3492 G 3492

Matrix = 20p43g.matrix
Kimura (with divCpGMod) = 21.13
Transitions / transversions = 1.30 (39/30)
Gap_init rate = 0.18 (78 / 432), avg. gap size = 1.13 (88 / 78)

313 28.07 4.00 2.63 scaffold14|size2522936 2470315 2470464 (27263) C rnd-1_family-1368#LTR/Copia (30) 152 1 m_b44s001i89 34410

  scaffold14|si    2470315 TCCAACACTCCCTCCCGATGATCCTTGTGAAAGGC-AT-AGTA-GATCAT 2470361
                                         v i    - iv  i  i    -i -   i- i i -
C rnd-1_family-        152 TCCAACACTCCCTCACAATGA-CTATGCGAGAGGCTGTGAGTGTGGTTA- 105

  scaffold14|si    2470362 TGCTCGCACATGAGT--TTACGGTGACATAC-GAAGTCGTTTTGTGCTAA 2470408
                           v  i -     i i --  i  i  - v i -   iv       v  v i
C rnd-1_family-        104 AGCCC-CACATAAATACTTGCGATG-CCTGCAGAAAGCGTTTTGAGCGAG 57

  scaffold14|si    2470409 GGCCTTGGTAAGGGTGTCAGGAATCTGGTCCTTGGTGTCCACGGGAAAGA 2470458
                             v   i  v i  ii    vv     i  v i   iiiv i   v  v 
C rnd-1_family-         56 GGGCTTAGTTAAGGCATCAGCTATCTGATCATCGGTACTGATGGGCAATA 7

  scaffold14|si    2470459 TCTTGA 2470464
                                 
C rnd-1_family-          6 TCTTGA 1

Matrix = 20p43g.matrix
Kimura (with divCpGMod) = 34.23
Transitions / transversions = 1.73 (26/15)
Gap_init rate = 0.06 (9 / 149), avg. gap size = 1.11 (10 / 9)


358 17.54 0.00 0.00 scaffold14|size2522936 2471692 2471748 (25979) rnd-5_family-453#LTR/Copia 1 57 (0) m_b44s001i90 34411

  scaffold14|si    2471692 CGACTGGGGCATAGGTTTCAAAGAAGTTAACACCATAGACTTGCTGGCCA 2471741
                            i  i              i   v i  v  i        i    v   i
  rnd-5_family-          1 CAACCGGGGCATAGGTTTCGAAGTAATTCACGCCATAGACCTGCTTGCCG 50

  scaffold14|si    2471742 CCATGGA 2471748
                                  
  rnd-5_family-         51 CCATGGA 57

Matrix = 20p43g.matrix
Kimura (with divCpGMod) = 12.21
Transitions / transversions = 2.33 (7/3)
Gap_init rate = 0.00 (0 / 56), avg. gap size = 0.0 (0 / 0)


2152 17.67 7.54 3.45 scaffold14|size2522936 2471757 2472313 (25414) C rnd-1_family-892#LTR/Copia (7) 1087 509 m_b44s001i91 34412

  scaffold14|si    2471757 CTAGCCTTGTGACCCTTGA-TCTCATTGGTTGTGAGATTTTGTTTGCGGC 2471805
                             v ?         i v  -    i     i         i         
C rnd-1_family-       1087 CTTGNCTTGTGACCTTAGAATCTCGTTGGTCGTGAGATTTCGTTTGCGGC 1038

  scaffold14|si    2471806 GCATAGCCCATATTGCTGGAAGAGTGTCAGTATCTGGTGGGACCTCTTCT 2471855
                                           i  i  vii     ii  i               
C rnd-1_family-       1037 GCATAGCCCATATTGCCGGGAGTACGTCAGCGTCCGGTGGGACCTCTTCT 988

  scaffold14|si    2471856 CTCTTGACTAGTACCCAGTGCTTGTCCCGCACGTGCGCTTCAACTTCCTT 2471905
                                                     ?  ?                    
C rnd-1_family-        987 CTCTTGACTAGTACCCAGTGCTTGTCNCGNACGTGCGCTTCAACTTCCTT 938

  scaffold14|si    2471906 GACTACAGCCTTTACAAAATCTCCTGCATCGGGCTGACGTATGGCTTGAT 2471955
                              i  i           ?        i        vi i          
C rnd-1_family-        937 GACCACGGCCTTTACAAANTCTCCTGCGTCGGGCTGTTGCATGGCTTGAT 888

  scaffold14|si    2471956 GGAAGTACATGATGTCACCCATCATCTCTGCATGAAACGCTATGGGATTT 2472005
                                                                   ?        ?
C rnd-1_family-        887 GGAAGTACATGATGTCACCCATCATCTCTGCATGAAACGCNATGGGATTN 838

  scaffold14|si    2472006 CTCATGCAAACCTGAAGTTCGAGGTGAGAATAGTG-----AAAGAGGT-C 2472049
                                  ivv i     viiv i    vvv v   -----i -- v  - 
C rnd-1_family-        837 CTCATGCGTTCTTGAAGGCTCAAGTGATTCTCGTGTTCTCGA--ATGTAC 790

  scaffold14|si    2472050 AGCTTCT--GTTTCTCCG---TTGGA-AGT----CCCTTGGGCGGCAATG 2472089
                             vv   -- i    i  --- i   - i ----    vvv  -- v   
C rnd-1_family-        789 AGAATCTCGGCTTCTTCGAGCTCGGACAATACTGCCCTATTGC--CCATG 742

  scaffold14|si    2472090 TAGAACATGGTTCTATTGCTGTAGAAGTCCCGTTGTGACACGGA--CTTG 2472137
                              vi    vi? v  i  i      vvvi  i        ?  -- i  
C rnd-1_family-        741 TAGTGCATGTCNCGATCGCCGTAGAATGATCGCTGTGACACNGAATCCTG 692

  scaffold14|si    2472138 GCCATAGCTCTTGA--CATTTTGC-GTTGC--CTTCTGCGAGAACTTGTA 2472182
                           --   i    --  --   i  v - vi  -- i     v---i  viii
C rnd-1_family-        691 --CATGGCTC--GACTCATCTTTCTGACGCGACCTCTGCT---GCTGACG 649

  scaffold14|si    2472183 CCGGCGTCAGGCAATACATCG---TTCGTGA----------CAGCTTCTC 2472219
                                iv i  - i iviii ---   v   ----------   iv    
C rnd-1_family-        648 CCGGCAGCGGG-AGTGGGCTGTGTTTCTTGAAGAGGAGGGGCAGTATCTC 600

  scaffold14|si    2472220 CCTCAGAATCCTGCACAGGA-TCAGCTGGAG-CATCAGCGAGA---ATGT 2472264
                                   ?       i   - i -- ?   -  i v vv   ---    
C rnd-1_family-        599 CCTCAGAANCCTGCACGGGACTTA--TNGAGTCACCTGACAGACTGATGT 552

  scaffold14|si    2472265 CCGCATCACCGATAGGCTCAAAATCCTGCTCAAACTCTAATGGATCGTT 2472313
                           ---     i ---    ?    i      v i     ? vv  v     
C rnd-1_family-        551 ---CATCATC---AGGCNCAAAGTCCTGCGCGAACTCNATGGGCTCGTT 509

Matrix = 20p43g.matrix
Kimura (with divCpGMod) = 16.54
Transitions / transversions = 1.38 (55/40)
Gap_init rate = 0.06 (36 / 556), avg. gap size = 1.72 (62 / 36)

3189 6.12 0.00 0.00 scaffold14|size2522936 2471775 2472166 (25561) C rnd-1_family-1085#LTR/Copia (0) 392 1 m_b44s001i92 34412

  scaffold14|si    2471775 ATCTCATTGGTTGTGAGATTTTGTTTGCGGCGCATAGCCCATATTGCTGG 2471824
                                i     i         i i                       i  
C rnd-1_family-        392 ATCTCGTTGGTCGTGAGATTTCGCTTGCGGCGCATAGCCCATATTGCCGG 343

  scaffold14|si    2471825 AAGAGTGTCAGTATCTGGTGGGACCTCTTCTCTCTTGACTAGTACCCAGT 2471874
                              vii     ii  i                                  
C rnd-1_family-        342 AAGTACGTCAGCGTCCGGTGGGACCTCTTCTCTCTTGACTAGTACCCAGT 293

  scaffold14|si    2471875 GCTTGTCCCGCACGTGCGCTTCAACTTCCTTGACTACAGCCTTTACAAAA 2471924
                                  ?  ?                       i  i           ?
C rnd-1_family-        292 GCTTGTCNCGNACGTGCGCTTCAACTTCCTTGACCACGGCCTTTACAAAN 243

  scaffold14|si    2471925 TCTCCTGCATCGGGCTGACGTATGGCTTGATGGAAGTACATGATGTCACC 2471974
                                   i        v                                
C rnd-1_family-        242 TCTCCTGCGTCGGGCTGTCGTATGGCTTGATGGAAGTACATGATGTCACC 193

  scaffold14|si    2471975 CATCATCTCTGCATGAAACGCTATGGGATTTCTCATGCAAACCTGAAGTT 2472024
                                                ?                i?v i       
C rnd-1_family-        192 CATCATCTCTGCATGAAACGCNATGGGATTTCTCATGCGNTCTTGAAGTT 143

  scaffold14|si    2472025 CGAGGTGAGAATAGTGAAAGAGGTCAGCTTCTGTTTCTCCGTTGGAAGTC 2472074
                                       v            ?     i    v             
C rnd-1_family-        142 CGAGGTGAGAATCGTGAAAGAGGTCNGCTTCCGTTTGTCCGTTGGAAGTC 93

  scaffold14|si    2472075 CCTTGGGCGGCAATGTAGAACATGGTTCTATTGCTGTAGAAGTCCCGTTG 2472124
                                      v      ?     v         i               
C rnd-1_family-         92 CCTTGGGCGGCCATGTAGNACATGTTTCTATTGCCGTAGAAGTCCCGTTG 43

  scaffold14|si    2472125 TGACACGGACTTGGCCATAGCTCTTGACATTTTGCGTTGCCT 2472166
                                                                     
C rnd-1_family-         42 TGACACGGACTTGGCCATAGCTCTTGACATTTTGCGTTGCCT 1

Matrix = 20p43g.matrix
Kimura (with divCpGMod) = 3.48
Transitions / transversions = 2.43 (17/7)
Gap_init rate = 0.00 (0 / 391), avg. gap size = 0.0 (0 / 0)

1140 10.32 0.00 0.00 scaffold14|size2522936 2472201 2472355 (25372) C rnd-1_family-1039#LTR/Copia (0) 463 309 m_b44s001i93 34412

  scaffold14|si    2472201 TCGTTCGTGACAGCTTCTCCCTCAGAATCCTGCACAGGATCAGCTGGAGC 2472250
                                    i    v                    i              
C rnd-1_family-        463 TCGTTCGTGGCAGCATCTCCCTCAGAATCCTGCACGGGATCAGCTGGAGC 414

  scaffold14|si    2472251 ATCAGCGAGAATGTCCGCATCACCGATAGGCTCAAAATCCTGCTCAAACT 2472300
                                             i   i i i                v i    
C rnd-1_family-        413 ATCAGCGAGAATGTCCGCGTCATCAACAGGCTCAAAATCCTGCGCGAACT 364

  scaffold14|si    2472301 CTAATGGATCGTTCGGTGCAGTCATCGCACGATCATTTTGTGGGATGGAG 2472350
                            ? ?v  v                          i   i       v  v
C rnd-1_family-        363 CNANGGGCTCGTTCGGTGCAGTCATCGCACGATCGTTTCGTGGGATCGAT 314

  scaffold14|si    2472351 GCTCC 2472355
                              i 
C rnd-1_family-        313 GCTTC 309

Matrix = 20p43g.matrix
Kimura (with divCpGMod) = 7.93
Transitions / transversions = 1.67 (10/6)
Gap_init rate = 0.00 (0 / 154), avg. gap size = 0.0 (0 / 0)


39385 2.37 2.13 0.31 scaffold14|size2522936 2472360 2477111 (20616) scaffold44|size824116_(dbseq-nr_111)_[491965,496806]#LTR/Copia 5 4842 (0) m_b44s001i94 34413

  scaffold14|si    2472360 AGAGGGGGAAA-CGCCCGAACCCGGAAGGGGGGAGG--GGGGGGGGGAAA 2472406
                               i v    -         i      i     i -- v v    v   
  scaffold44|si          5 AGAGAGCGAAATCGCCCGAACTCGGAAGAGGGGAAGTAGCGCGGGGTAAA 54

  scaffold14|si    2472407 GTATCTTGGGGGAATAAAAAAAAAAAAAAAACCGGGCCCC-CAAAGAGAG 2472455
                                   v    v v i v  i v  i v      v v - v    v  
  scaffold44|si         55 GTATCTTGTGGGATTCAGACAAGACAAGATACCGGGGCGCACCAAGATAG 104

  scaffold14|si    2472456 GGAAGAAAGATCG--CGAGAGAAAAAAAAAAAAAAAAAAATAAAAAAAAC 2472503
                           v  v v     v --    v  v v  vi v   vvv i  v v    v 
  scaffold44|si        105 TGACGCAAGATAGTCCGAGTGACATAACGATAAATCTAGATCATAAAATC 154

  scaffold14|si    2472504 AAAAAAA-AAAAAGACTCTACTAGCTGTTATAACAGTACTAGGTTAAAAG 2472552
                           v  i  v-                      i                   
  scaffold44|si        155 CAAGAACTAAAAAGACTCTACTAGCTGTTACAACAGTACTAGGTTAAAAG 204

  scaffold14|si    2472553 ACTTCCAACATACTTCGAAGTAACTTGAGGAAGTTACGAGCCCAACAAGA 2472602
                                                                             
  scaffold44|si        205 ACTTCCAACATACTTCGAAGTAACTTGAGGAAGTTACGAGCCCAACAAGA 254

  scaffold14|si    2472603 AATCGAGATGAGTGATAACAGCTTGAGCAAGATCCCTTATTGGGATGGAA 2472652
                                                                             
  scaffold44|si        255 AATCGAGATGAGTGATAACAGCTTGAGCAAGATCCCTTATTGGGATGGAA 304

  scaffold14|si    2472653 AGGCGGAGAGTTTTGGGGTGTACGTCAGCAAGATTGAAGCGTATGCCGAG 2472702
                                                                             
  scaffold44|si        305 AGGCGGAGAGTTTTGGGGTGTACGTCAGCAAGATTGAAGCGTATGCCGAG 354

  scaffold14|si    2472703 TTCATGGGCGTGGGGGATGCATTGGATCCCGTGTTGATGGCGAACTGTCC 2472752
                                                                             
  scaffold44|si        355 TTCATGGGCGTGGGGGATGCATTGGATCCCGTGTTGATGGCGAACTGTCC 404

  scaffold14|si    2472753 AACCAAGTCGGAGTTCACAGTACTTGACGTGACTGATCCCGCGAACGCAA 2472802
                                                                             
  scaffold44|si        405 AACCAAGTCGGAGTTCACAGTACTTGACGTGACTGATCCCGCGAACGCAA 454

  scaffold14|si    2472803 GTCTCATTGAGCTGTACAAGGCCAATAAGAAACTGTGTGCAATAATCGCT 2472852
                                                    i     i     i           v
  scaffold44|si        455 GTCTCATTGAGCTGTACAAGGCCAACAAGAAGCTGTGCGCAATAATCGCA 504

  scaffold14|si    2472853 TTGGGGCAGGGTAAGAGTCACGGTATTGCCTTGCTGGGGAAGACGAAG-A 2472901
                                i     v        i                 i         - 
  scaffold44|si        505 TTGGGACAGGGAAAGAGTCATGGTATTGCCTTGCTGGGAAAGACGAAGAA 554

  scaffold14|si    2472902 CAACTGACTTCCCCAATGGACTCGCACACGAATTCGTTGCGAAGGCCAAG 2472951
                              -   i  i           i                           
  scaffold44|si        555 CAA-TGATTTTCCCAATGGACTTGCACACGAATTCGTTGCGAAGGCCAAG 603

  scaffold14|si    2472952 AAGGCGAATAAGCCCTCGGACGCTAGTGCCATGATCGAAATGGAGGCTGA 2473001
                                                                             
  scaffold44|si        604 AAGGCGAATAAGCCCTCGGACGCTAGTGCCATGATCGAAATGGAGGCTGA 653

  scaffold14|si    2473002 GCTAGACAGGCTGCAGTTTAAAGGCGCGAGGGATTTTTATAATGACGTGG 2473051
                                                                             
  scaffold44|si        654 GCTAGACAGGCTGCAGTTTAAAGGCGCGAGGGATTTTTATAATGACGTGG 703

  scaffold14|si    2473052 TCGGAGTGCTCGACAAGTACGAGGTCACAAAGACTGACCAGGAGTTGTGC 2473101
                                                                             
  scaffold44|si        704 TCGGAGTGCTCGACAAGTACGAGGTCACAAAGACTGACCAGGAGTTGTGC 753

  scaffold14|si    2473102 ATGTTGATGGCGCGCAAGAACAATGACACGTCGTATGCAAGATTGATCTT 2473151
                                                                             
  scaffold44|si        754 ATGTTGATGGCGCGCAAGAACAATGACACGTCGTATGCAAGATTGATCTT 803

  scaffold14|si    2473152 GGATGAGCTGAAGTCCTCGAGTCCCGATTTCGACGGGCTGTGCAACAGCG 2473201
                                                                             
  scaffold44|si        804 GGATGAGCTGAAGTCCTCGAGTCCCGATTTCGACGGGCTGTGCAACAGCG 853

  scaffold14|si    2473202 TCTCGGAGATTCAGAGGCTCACCAAGAGCGGTACCAAGAGAAGTACCGGT 2473251
                                                                             
  scaffold44|si        854 TCTCGGAGATTCAGAGGCTCACCAAGAGCGGTACCAAGAGAAGTACCGGT 903

  scaffold14|si    2473252 GAGAAAGAAGTTCACCTGGCGTCCGTTGAAGGCGATGGGTCGTTCAAGGG 2473301
                                               v                             
  scaffold44|si        904 GAGAAAGAAGTTCACCTGGCTTCCGTTGAAGGCGATGGGTCGTTCAAGGG 953

  scaffold14|si    2473302 GAAGTGCAGGAACTGCGGCAAAGTATGTGGATACAAGGCCGTTGATTGCA 2473351
                                                                             
  scaffold44|si        954 GAAGTGCAGGAACTGCGGCAAAGTATGTGGATACAAGGCCGTTGATTGCA 1003

  scaffold14|si    2473352 AGAAACGCAAAGGGGAGATGCACGGAGGTC--GGGAATGACAGC-AGAGG 2473398
                                                         --            - ii  
  scaffold44|si       1004 AGAAACGCAAAGGGGAGATGCACGGAGGTCGTGGGAATGACAGCGAAGGG 1053

  scaffold14|si    2473399 GGCAGTAGCTCCAACAAGAAGTGCAACTTCTGTGGCCTGAAGGGTCATAA 2473448
                                                                             
  scaffold44|si       1054 GGCAGTAGCTCCAACAAGAAGTGCAACTTCTGTGGCCTGAAGGGTCATAA 1103

  scaffold14|si    2473449 GGAGGTGGAGTGTTACAAGAAAAATCCTGAGAAGGCACCCACCTGGTACA 2473498
                                                                             
  scaffold44|si       1104 GGAGGTGGAGTGTTACAAGAAAAATCCTGAGAAGGCACCCACCTGGTACA 1153

  scaffold14|si    2473499 AGGAGAAGGTCGCTAGGAAAGAAGCGGCATCCTCGAGTGTCGAGGTATCC 2473548
                                                                             
  scaffold44|si       1154 AGGAGAAGGTCGCTAGGAAAGAAGCGGCATCCTCGAGTGTCGAGGTATCC 1203

  scaffold14|si    2473549 TTGGTGACACTAAACCCGGACAAACTTGAAGCGGTCGTGCCTGATG-AAA 2473597
                                                                         -   
  scaffold44|si       1204 TTGGTGACACTAAACCCGGACAAACTTGAAGCGGTCGTGCCTGATGAAAA 1253

  scaffold14|si    2473598 AGGCGATGACGCGCTGGCAATATTGCGCCAGGATGACGTGTGGATCTGTG 2473647
                                                                             
  scaffold44|si       1254 AGGCGATGACGCGCTGGCAATATTGCGCCAGGATGACGTGTGGATCTGTG 1303

  scaffold14|si    2473648 ACACCGGTGCGAGCACGCACGTGACAAGATGCAACGCAGGTGCAAGAAAC 2473697
                                                                             
  scaffold44|si       1304 ACACCGGTGCGAGCACGCACGTGACAAGATGCAACGCAGGTGCAAGAAAC 1353

  scaffold14|si    2473698 ATCCGTGACACGATGATATACAGCCTGGGGCACACGGGCTCAGCTGTAGA 2473747
                                                                          v  
  scaffold44|si       1354 ATCCGTGACACGATGATATACAGCCTGGGGCACACGGGCTCAGCTGTTGA 1403

  scaffold14|si    2473748 GTCAACAGCCCTAATTGACATCCCAGGGGTATTCGTGGGCAAGGAC-GGA 2473796
                                                                         -   
  scaffold44|si       1404 GTCAACAGCCCTAATTGACATCCCAGGGGTATTCGTGGGCAAGGACGGGA 1453

  scaffold14|si    2473797 AAACTGGTATGAGGGCAGTACTGAGAGACTGCAGTTTCAGCAAGAAACAC 2473846
                                                                             
  scaffold44|si       1454 AAACTGGTATGAGGGCAGTACTGAGAGACTGCAGTTTCAGCAAGAAACAC 1503

  scaffold14|si    2473847 AATTTTAACCTTCTGAGCATGTCCAAACTGATAAACAAACAGGGGTGGAA 2473896
                                                                             
  scaffold44|si       1504 AATTTTAACCTTCTGAGCATGTCCAAACTGATAAACAAACAGGGGTGGAA 1553

  scaffold14|si    2473897 AATAGTACAGGGTGACAAGAACCTGATCCGTATTGAAAACGGGAAAGGTG 2473946
                                                                             
  scaffold44|si       1554 AATAGTACAGGGTGACAAGAACCTGATCCGTATTGAAAACGGGAAAGGTG 1603

  scaffold14|si    2473947 GAATCATTGACTTTGATATCGTGGTCCCCACTGACAAGGGGGCAATATAT 2473996
                                                                             
  scaffold44|si       1604 GAATCATTGACTTTGATATCGTGGTCCCCACTGACAAGGGGGCAATATAT 1653

  scaffold14|si    2473997 GCGTGCAAGTTTGCAAGAAACGTGGAAGTGACCGCAGGGAGTATCGGAAA 2474046
                                                                             
  scaffold44|si       1654 GCGTGCAAGTTTGCAAGAAACGTGGAAGTGACCGCAGGGAGTATCGGAAA 1703

  scaffold14|si    2474047 GCAGGTCAGGCTTAATATCAATATGGCCCATTGCTTGTTGGGTCATC-GA 2474095
                                                                          -  
  scaffold44|si       1704 GCAGGTCAGGCTTAATATCAATATGGCCCATTGCTTGTTGGGTCATCGGA 1753

  scaffold14|si    2474096 ACGAAGACTCCG-GCGCAAGACTGCTAGGGAACTCGGTTGGGTCATTACT 2474144
                                       -                                     
  scaffold44|si       1754 ACGAAGACTCCGTGCGCAAGACTGCTAGGGAACTCGGTTGGGTCATTACT 1803

  scaffold14|si    2474145 CGTGGGACATTGAAACCATGCGAACACTGCGCGCAATCCAAGGCTAGGCA 2474194
                                                                             
  scaffold44|si       1804 CGTGGGACATTGAAACCATGCGAACACTGCGCGCAATCCAAGGCTAGGCA 1853

  scaffold14|si    2474195 GAAAAACGTCAGGAAGGAGTCGAACACTCCCAAGACTGACATACCAGGGC 2474244
                              v                   v                          
  scaffold44|si       1854 GAATAACGTCAGGAAGGAGTCGATCACTCCCAAGACTGACATACCAGGGC 1903

  scaffold14|si    2474245 ACCGGATATACCTGGATCTGTCAAAAATAACAATCAAGACAGAGGCGTCA 2474294
                               v                                             
  scaffold44|si       1904 ACCGTATATACCTGGATCTGTCAAAAATAACAATCAAGACAGAGGCGTCA 1953

  scaffold14|si    2474295 GATGATGTCACAATCAACCGCGATAATTGGAAGGTCCTTGTGTGTGAAGC 2474344
                                                                             
  scaffold44|si       1954 GATGATGTCACAATCAACCGCGATAATTGGAAGGTCCTTGTGTGTGAAGC 2003

  scaffold14|si    2474345 CACAGGAAAGAAATGGAGCGACTTCACCGTGACCAAGAGTGAGACGGTGG 2474394
                                                                      i      
  scaffold44|si       2004 CACAGGAAAGAAATGGAGCGACTTCACCGTGACCAAGAGTGAGGCGGTGG 2053

  scaffold14|si    2474395 AACGTATATGCGAACATTTGAACAAGATGAAGTCCCGAGGTATACCAGCG 2474444
                            i    i                                           
  scaffold44|si       2054 AGCGTACATGCGAACATTTGAACAAGATGAAGTCCCGAGGTATACCAGCG 2103

  scaffold14|si    2474445 AGGTACATACGATTGGACCCAGCTGGTGAGAACCACAAGCTGGCGAAA-G 2474493
                                                                          i- 
  scaffold44|si       2104 AGGTACATACGATTGGACCCAGCTGGTGAGAACCACAAGCTGGCGAAGCG 2153

  scaffold14|si    2474494 CGCTGCAAACAGTGATTGGGCAGCATTACAGCCCTTGGACTTTGAGTTCA 2474543
                                                                             
  scaffold44|si       2154 CGCTGCAAACAGTGATTGGGCAGCATTACAGCCCTTGGACTTTGAGTTCA 2203

  scaffold14|si    2474544 CGTCACGCGACACACCACAGCACAACAGCCTGGCTGAACTGGCATTCCCG 2474593
                             i                                           -   
  scaffold44|si       2204 CGCCACGCGACACACCACAGCACAACAGCCTGGCTGAACTGGCATT-CCG 2252

  scaffold14|si    2474594 TACCTGGC-GGGAAGGCACGAGCTATGATGGGTGCCGCAAGGGTACCTGA 2474642
                                   -                                         
  scaffold44|si       2253 TACCTGGCGGGGAAGGCACGAGCTATGATGGGTGCCGCAAGGGTACCTGA 2302

  scaffold14|si    2474643 GGACACCAAGTCCAAAGTGGCCCTAGAGGCTATTGCGTGCGCAACACAGC 2474692
                                                                             
  scaffold44|si       2303 GGACACCAAGTCCAAAGTGGCCCTAGAGGCTATTGCGTGCGCAACACAGC 2352

  scaffold14|si    2474693 TGGATGGGCTGGTGGTAGTCGAGGTAAAGGGCAAACAGGCCACTCGTGAC 2474742
                                                                             
  scaffold44|si       2353 TGGATGGGCTGGTGGTAGTCGAGGTAAAGGGCAAACAGGCCACTCGTGAC 2402

  scaffold14|si    2474743 GCGCACATGTTTGGCGCGAACCCCTCGTGGTCCGGCAAGCTCCGTATATG 2474792
                                                                             
  scaffold44|si       2403 GCGCACATGTTTGGCGCGAACCCCTCGTGGTCCGGCAAGCTCCGTATATG 2452

  scaffold14|si    2474793 GGGTGAAGCTGGGGTTGTTGCTGAAGGCAAAGACGGCAAGACGGGGGATC 2474842
                                                                             
  scaffold44|si       2453 GGGTGAAGCTGGGGTTGTTGCTGAAGGCAAAGACGGCAAGACGGGGGATC 2502

  scaffold14|si    2474843 GAGGGGCCACGATGATGTTCGTGGGATACGCTGATCGTGAAAGTGACAGC 2474892
                                                                             
  scaffold44|si       2503 GAGGGGCCACGATGATGTTCGTGGGATACGCTGATCGTGAAAGTGACAGC 2552

  scaffold14|si    2474893 GTACGAATGTGGGACATGAGGACATCACGTGTCATAGTCAGTCGCGATGT 2474942
                                                                             
  scaffold44|si       2553 GTACGAATGTGGGACATGAGGACATCACGTGTCATAGTCAGTCGCGATGT 2602

  scaffold14|si    2474943 ATACTGGCTAAAACGCATGTTTTTCAAGGATGACACAGTGGGAGTCATTG 2474992
                                                                             
  scaffold44|si       2603 ATACTGGCTAAAACGCATGTTTTTCAAGGATGACACAGTGGGAGTCATTG 2652

  scaffold14|si    2474993 ACCTAGATACCCAGGAGGAACTAGACTCAATAATAGGGTCAGAATCAGTT 2475042
                                                                             
  scaffold44|si       2653 ACCTAGATACCCAGGAGGAACTAGACTCAATAATAGGGTCAGAATCAGTT 2702

  scaffold14|si    2475043 ACGGGGTTAGGTGCGAAAAATGACGATGACGTCACCATATCAGGACCAAC 2475092
                                                       i                     
  scaffold44|si       2703 ACGGGGTTAGGTGCGAAAAATGACGATGGCGTCACCATATCAGGACCAAC 2752

  scaffold14|si    2475093 CAACAATCAACCTGAAGAGCCGGGAGGCAAGGTACGGTGGGACACGCCCT 2475142
                                                            i                
  scaffold44|si       2753 CAACAATCAACCTGAAGAGCCGGGAGGCAAGGTGCGGTGGGACACGCCCT 2802

  scaffold14|si    2475143 TGATCAAGGGGCCCGGTACTGGGCGTACCAGGGCAGGCCGTGCAATAAAG 2475192
                                                                             
  scaffold44|si       2803 TGATCAAGGGGCCCGGTACTGGGCGTACCAGGGCAGGCCGTGCAATAAAG 2852

  scaffold14|si    2475193 CCACCAGAGAGGCTCACG-ACGCACCGGCATTGGAGCTGAGGTATCTAGG 2475241
                                             -                               
  scaffold44|si       2853 CCACCAGAGAGGCTCACGTACGCACCGGCATTGGAGCTGAGGTATCTAGG 2902

  scaffold14|si    2475242 CGAGATGGCCGAGCTAGACCACGGAGAAGTGGCTAATACGTATATGGCCT 2475291
                                                                             
  scaffold44|si       2903 CGAGATGGCCGAGCTAGACCACGGAGAAGTGGCTAATACGTATATGGCCT 2952

  scaffold14|si    2475292 TGCGAAGCATGGAAATGGCCCTTATTGGGGCAGGCGTAGGTGGTGGTATC 2475341
                                                                             
  scaffold44|si       2953 TGCGAAGCATGGAAATGGCCCTTATTGGGGCAGGCGTAGGTGGTGGTATC 3002

  scaffold14|si    2475342 AGCCACACGAGTCAACTGAAGGTTCTCAATTACAAGAAAGCCATGCGCAG 2475391
                                                                             
  scaffold44|si       3003 AGCCACACGAGTCAACTGAAGGTTCTCAATTACAAGAAAGCCATGCGCAG 3052

  scaffold14|si    2475392 TCCTGATGCGGACGAGTGGCGAAAAGAGATACAAAATGAGAAGACACGAT 2475441
                                                                             
  scaffold44|si       3053 TCCTGATGCGGACGAGTGGCGAAAAGAGATACAAAATGAGAAGACACGAT 3102

  scaffold14|si    2475442 TCGATAAATATAATGCCCTAACTGCCGTCCCAAGAGACTCGCTACCGA-G 2475490
                                                                           - 
  scaffold44|si       3103 TCGATAAATATAATGCCCTAACTGCCGTCCCAAGAGACTCGCTACCGAGG 3152

  scaffold14|si    2475491 GGAGCGAAGGTTCTCACCACCAC--GGGCAATGAAAATGAAGTCCAACGG 2475538
                                                  --                         
  scaffold44|si       3153 GGAGCGAAGGTTCTCACCACCACGTGGGCAATGAAAATGAAGTCCAACGG 3202

  scaffold14|si    2475539 AACCAGAAGGGGAAGGCTCAACG-ACGCGGGTACGAAAGCAAGTCGATGG 2475587
                                                  -   i       --             
  scaffold44|si       3203 AACCAGAAGGGGAAGGCTCAACGCACGTGGGTACG--AGCAAGTCGATGG 3250

  scaffold14|si    2475588 GAGTCATTATGCTTCTGACTCTATTGCTGCACCAGTGACCAATCCCATCA 2475637
                                                                             
  scaffold44|si       3251 GAGTCATTATGCTTCTGACTCTATTGCTGCACCAGTGACCAATCCCATCA 3300

  scaffold14|si    2475638 CAGTGCGAATCGCACTGATGCTATACTGCATGAACAAGACATGGACGCCA 2475687
                                       i                               i  i  
  scaffold44|si       3301 CAGTGCGAATCGTACTGATGCTATACTGCATGAACAAGACATGGGCGTCA 3350

  scaffold14|si    2475688 GCAATTATAGACGTTGAA-GGGCATTCCTACA-GGAAAGTTCGCGAACGG 2475735
                                     i       -             -                 
  scaffold44|si       3351 GCAATTATAGGCGTTGAAGGGGCATTCCTACAGGGAAAGTTCGCGAACGG 3400

  scaffold14|si    2475736 CGAAGA-----ACATAGAGGTCCCGGATGGACTTCACGAGTGGTACCCAG 2475780
                                 -----                    i    v             
  scaffold44|si       3401 CGAAGAACTCTACATAGAGGTCCCGGATGGATTTCAGGAGTGGTACCCAG 3450

  scaffold14|si    2475781 GTGACGTCATAC-ACGTATGAACGCATTCATTGTACGGTACTAAACAGGC 2475829
                                   i   -        i  i -i      i               
  scaffold44|si       3451 GTGACGTCGTACTACGTATGAGCGTA-CCATTGTGCGGTACTAAACAGGC 3499

  scaffold14|si    2475830 TGCATA---TTTTTCAAGACGCTTGCAACACACATCAAAAACGTGACCTA 2475876
                                 ---         i  i                            
  scaffold44|si       3500 TGCATACTGTTTTTCAAGGCGTTTGCAACACACATCAAAAACGTGACCTA 3549

  scaffold14|si    2475877 CAAGCAA-CAATCGGGTCGATCCATGCCTGTTTTATGGGTGGATTAATAA 2475925
                                  -   --i  i                                 
  scaffold44|si       3550 CAAGCAATCAA--AGGCCGATCCATGCCTGTTTTATGGGTGGATTAATAA 3597

  scaffold14|si    2475926 CGAGATGGTC--GTTTGTGGCCTGGGTCGATGACGCCATGGTCTTGGGCC 2475973
                                     --                    i  i              
  scaffold44|si       3598 CGAGATGGTCGTGTTTGTGGCCTGGGTCGATGGCGTCATGGTCTTGGGCC 3647

  scaffold14|si    2475974 CTCCGCATTTGGTGGAACAGGTCCAACGCGATT--GAAAGGGCATTCACC 2476021
                                                            --               
  scaffold44|si       3648 CTCCGCATTTGGTGGAACAGGTCCAACGCGATTTAGAAAGGGCATTCACC 3697

  scaffold14|si    2476022 TGTAAACGCCA--GGGTACTCACAGAGTA-ATGGGCAGCAAGCTGTCCAT 2476068
                              -     v --                -i                   
  scaffold44|si       3698 TGT-AACGCGAAGGGGTACTCACAGAGTACGTGGGCAGCAAGCTGTCCAT 3746

  scaffold14|si    2476069 CACGCGACGCAGAAAGGACTTGGTACTGTTAAGTTTA--TAACCAGTTCT 2476116
                                 -i vv                          --i          
  scaffold44|si       3747 CACGCG-TGACGAAAGGACTTGGTACTGTTAAGTTTACGCAACCAGTTCT 3795

  scaffold14|si    2476117 TATTAAGAAATTAACTGACGAAGTATGAGGTACCGGATGGGCCCGTATCC 2476166
                                               -                             
  scaffold44|si       3796 TATTAAGAAATTAACTGACG-AGTATGAGGTACCGGATGGGCCCGTATCC 3844

  scaffold14|si    2476167 AGAACACCAGCAGTGGCGGGACAGGTACTCGT-AAAGGCGATGACGATGG 2476215
                                                           -                 
  scaffold44|si       3845 AGAACACCAGCAGTGGCGGGACAGGTACTCGTAAAAGGCGATGACGATGG 3894

  scaffold14|si    2476216 TACAACAACGCAAGACACAACCATGTACCGGTCCGCAACAGCGACTTGCA 2476265
                                                                             
  scaffold44|si       3895 TACAACAACGCAAGACACAACCATGTACCGGTCCGCAACAGCGACTTGCA 3944

  scaffold14|si    2476266 TGTTCATGATGCAATGGTCG---CCTGATATTTTCAATGCAGTACGCGGA 2476312
                                               ---                           
  scaffold44|si       3945 TGTTCATGATGCAATGGTCGCGCCCTGATATTTTCAATGCAGTACGCGGA 3994

  scaffold14|si    2476313 CTAGCTAGGCACATGACTGC-TCTAGGGAGGCTCATGTCCGCGCACTCAA 2476361
                                               -i                            
  scaffold44|si       3995 CTAGCTAGGCACATGACTGCGCCTAGGGAGGCTCATGTCCGCGCACTCAA 4044

  scaffold14|si    2476362 GACACTAATCAAGTCACGCCACACACACGGAAAACAGAGGCCTAGTGATT 2476411
                                         -   i                               
  scaffold44|si       4045 GACACTAATCAAGT-ACGTCACACACACGGAAAACAGAGGCCTAGTGATT 4093

  scaffold14|si    2476412 TCCCCAACAGACACG-GGGAACCAGGCTACAAATTCAAGATCCATGGAAG 2476460
                                          -                                  
  scaffold44|si       4094 TCCCCAACAGACACGTGGGAACCAGGCTACAAATTCAAGATCCATGGAAG 4143

  scaffold14|si    2476461 ATCTGACT-CGATTATGCAACCAA-CCGGATGATCGAAGAAGCATTTCA- 2476507
                                   -               -                        -
  scaffold44|si       4144 ATCTGACTCCGATTATGCAACCAACCCGGATGATCGAAGAAGCATTTCAG 4193

  scaffold14|si    2476508 -GGGTCGTGTGTTTGTGAAT---GCACCCATATCATTC--GAGCATCACA 2476551
                           -                   --- i             --          
  scaffold44|si       4194 GGGGTCGTGTGTTTGTGAATGACGTACCCATATCATTCCTGAGCATCACA 4243

  scaffold14|si    2476552 CAGAAGTTTGTGACCCTGTCAGTGACAGAGGCGGAAATAGCAGCTGGTGT 2476601
                                                                             
  scaffold44|si       4244 CAGAAGTTTGTGACCCTGTCAGTGACAGAGGCGGAAATAGCAGCTGGTGT 4293

  scaffold14|si    2476602 CATGGTGGCACAGGATATGCTGTACATCTACAGGCTGATGGAGTCTCTAG 2476651
                                                                             
  scaffold44|si       4294 CATGGTGGCACAGGATATGCTGTACATCTACAGGCTGATGGAGTCTCTAG 4343

  scaffold14|si    2476652 AACTTGAAGTGGAGTTGCCAATGGTACTAGAAATGGACAACTCC-TCGCA 2476700
                                                                       -v    
  scaffold44|si       4344 AACTTGAAGTGGAGTTGCCAATGGTACTAGAAATGGACAACTCCGGCGCA 4393

  scaffold14|si    2476701 GTAGACATTAAGTAACAGTTGGAGTGTGGGAGGCAGAACGCTGGCCATGT 2476750
                                    iv -                            -- i     
  scaffold44|si       4394 GTAGACATTGCG-AACAGTTGGAGTGTGGGAGGCAGAACGC--GTCATGT 4440

  scaffold14|si    2476751 GGATGTGCGCAATTACTTC--ACGCCGAGCTGAAAGACCAGGGATTACTG 2476798
                                              --   -                         
  scaffold44|si       4441 GGATGTGCGCAATTACTTCTTACG-CGAGCTGAAAGACCAGGGATTACTG 4489

  scaffold14|si    2476799 GTGATACGTCCTGTATCC---GAGTC--ATA--GCGGCCA-------AAA 2476834
                                     v       ---     --  i--  i v  -------   
  scaffold44|si       4490 GTGATACGTCATGTATCCGGTGAGTCGAATGACGCAGACATTTTTACAAA 4539

  scaffold14|si    2476835 G-------CGCC-GCAATATTCGATAGGCACATGTCTG---CG-GGGACA 2476872
                            -------  i -                    ii v ---  -      
  scaffold44|si       4540 GAATGTGACGTCGGCAATATTCGATAGGCACATACCGGGCACGTGGGACA 4589

  scaffold14|si    2476873 C-ATGAGTACCTGAGGTCCC--GATTTGAGC-TGGAGGCTGTCAGAGAGC 2476918
                            -              vi  --    i    -v                 
  scaffold44|si       4590 CGATGAGTACCTGAGGGTCCGAGATTCGAGCGGGGAGGCTGTCAGAGAGC 4639

  scaffold14|si    2476919 GAAATCGCCCGAACTCGGAAGAGGG---GTGGC----GGTAAAGTATCTT 2476961
                                                    ---  i  ----             
  scaffold44|si       4640 GAAATCGCCCGAACTCGGAAGAGGGGAAGTAGCGCGGGGTAAAGTATCTT 4689

  scaffold14|si    2476962 GTGGGATTCAGACAAGACAAGATACC-GGGCG-ACCAAGATAGTGACGCA 2477009
                                                     -     -                 
  scaffold44|si       4690 GTGGGATTCAGACAAGACAAGATACCGGGGCGCACCAAGATAGTGACGCA 4739

  scaffold14|si    2477010 AGATAGTCCGAGTGACATAACGATAAATCTAGATCAT-AAATCCAAGAAC 2477058
                                                                -            
  scaffold44|si       4740 AGATAGTCCGAGTGACATAACGATAAATCTAGATCATAAAATCCAAGAAC 4789

  scaffold14|si    2477059 TAAAAAGACTCTACTAGCTGTTATAACAGTACTAGGTTAAAAGACTTCCA 2477108
                                                  i                          
  scaffold44|si       4790 TAAAAAGACTCTACTAGCTGTTACAACAGTACTAGGTTAAAAGACTTCCA 4839

  scaffold14|si    2477109 ACA 2477111
                              
  scaffold44|si       4840 ACA 4842

Matrix = 20p43g.matrix
Kimura (with divCpGMod) = 2.31
Transitions / transversions = 1.29 (63/49)
Gap_init rate = 0.02 (72 / 4751), avg. gap size = 1.61 (116 / 72)


1795 11.19 6.08 0.32 scaffold14|size2522936 2477112 2477407 (20320) C rnd-1_family-1039#LTR/Copia (150) 313 1 m_b44s001i95 34412

  scaffold14|si    2477112 GCCTCTTGGACCGTTCTTGAGAGTTCCGGGGCTGTAGGTG-CCCGTC--- 2477157
                             i       i      ?   -    i  v  ?       -?     ---
C rnd-1_family-        313 GCTTCTTGGATCGTTCTNGAG-GTTCTGGCGCNGTAGGTGTNCCGTCGNG 265

  scaffold14|si    2477158 --TCTTCAACCC-GCAAGCTGTTTCCATGCTGCTGACGTCACAATATCAG 2477204
                           -- v     ?  -  v             i?           i       
C rnd-1_family-        264 CCTGTTCAANCCNGCCAGCTGTTTCCATGTNGCTGACGTCACGATATCAG 215

  scaffold14|si    2477205 GCTTATTGTGGCATGTGGTCTTAAAGAAGTCATCAAAGTGGGAATGGTAC 2477254
                             i     i   i   v    i            i  vi  v i      
C rnd-1_family-        214 GCCTATTGCGGCGTGTTGTCTCAAAGAAGTCATCGAACCGGCAGTGGTAC 165

  scaffold14|si    2477255 TGGGGTGACACC-AACCGGTTGTGAGGTTGAGTACCAGGTACACATTCCG 2477303
                             ?         -       i        v          ?   i     
C rnd-1_family-        164 TGNGGTGACACCAAACCGGTCGTGAGGTTCAGTACCAGGTNCACGTTCCG 115

  scaffold14|si    2477304 CGTATGAAATGGGCTTGGG--TA-ATTAA-------GCATGCCCTTGGTG 2477343
                           i ii        i      --  -     -------  i?  i       
C rnd-1_family-        114 TGCGTGAAATGGACTTGGGCCTAGATTAAGCCCTAGGCGNGCTCTTGGTG 65

  scaffold14|si    2477344 ACCATCTTGGTAAACTATTACCCGCTGCCAAAGAATTCTGTAGGGCAAAG 2477393
                                i ?    ?      i     ?              i     i   
C rnd-1_family-         64 ACCATTTNGGTANACTATTGCCCGCNGCCAAAGAATTCTGCAGGGCGAAG 15

  scaffold14|si    2477394 ACTGGGCATGTGAA 2477407
                             i       i   
C rnd-1_family-         14 ACCGGGCATGCGAA 1

Matrix = 20p43g.matrix
Kimura (with divCpGMod) = 8.28
Transitions / transversions = 3.71 (26/7)
Gap_init rate = 0.03 (9 / 295), avg. gap size = 2.11 (19 / 9)

2264 11.58 3.99 0.97 scaffold14|size2522936 2477163 2477563 (20164) C rnd-1_family-892#LTR/Copia (681) 413 1 m_b44s001i96 34412

  scaffold14|si    2477163 AACCCGCAAGCTGTTTCCATGCTG-CTGACGTCACAATATCAGGCTTATT 2477211
                            ?  ?  v           - i  -          i  i        viv
C rnd-1_family-        413 ANCCNGCCAGCTGTTTCCA-GTTGGCTGACGTCACGATGTCAGGCTTTCG 365

  scaffold14|si    2477212 GTG-GCATG-TGGTCTTAAAGAAGTCATCAAAGTGGGAATGGTACTGGGG 2477259
                            v -  v  -      i            i  vi? v i   ?    v  
C rnd-1_family-        364 GAGTGCTTGGTGGTCTCAAAGAAGTCATCGAACCNGCAGTGGNACTGCGG 315

  scaffold14|si    2477260 TGACACCAA-CCGGTTGTGAGGTTGAGTACCAGGTACACATTCCGCGTAT 2477308
                              ?  ?  -     ??       ?        i v   i     i i  
C rnd-1_family-        314 TGANACNAANCCGGTNNTGAGGTTNAGTACCAGATTCACGTTCCGTGCAT 265

  scaffold14|si    2477309 GAAATGGGCTTGGG--TA-ATTAAGC-------ATGCCCTTGGTGACCAT 2477348
                              ?   i      --  -       -------i?  i            
C rnd-1_family-        264 GAANTGGACTTGGGCCTAGATTAAGCCCTAGGCGNGCTCTTGGTGACCAT 215

  scaffold14|si    2477349 CTTGGTAAACTATTACCCGCTGCCAAAGAATTCTGTAGGGCAAAGACTGG 2477398
                           i v    ?      i                    i     i  ?  i  
C rnd-1_family-        214 TTGGGTANACTATTGCCCGCTGCCAAAGAATTCTGCAGGGCGAANACCGG 165

  scaffold14|si    2477399 GCATGTGAATGTATGGTGATCCCTCATGCATTTTCCTACTTGAGTGCCTG 2477448
                                i   ?                 v -- v               ? 
C rnd-1_family-        164 GCATGCGAANGTATGGTGATCCCTCATTC--TGTCCTACTTGAGTGCCNG 117

  scaffold14|si    2477449 CGAAGAGTTCTAATCTTGAAACACCATTTTCTAGAACAGGCACTGTGTTG 2477498
                            i  ?          v    ?iv    i ??i  ?  ?     v      
C rnd-1_family-        116 CAAANAGTTCTAATCGTGAANTTCCATCTNNCAGNACNGGCACAGTGTTG 67

  scaffold14|si    2477499 TAGAGATGCACTG-CATACTGCACTGCATATGGCCACAAAGACAAGTCCA 2477547
                                i     ? -   v   -  i           i     ? i     
C rnd-1_family-         66 TAGAGGTGCACNGCCATCCTG-ACCGCATATGGCCATAAAGANAGGTCCA 18

  scaffold14|si    2477548 CTGC-CTCAGGCCATCT 2477563
                            i  -            
C rnd-1_family-         17 CCGCACTCAGGCCATCT 1

Matrix = 20p43g.matrix
Kimura (with divCpGMod) = 10.66
Transitions / transversions = 1.88 (30/16)
Gap_init rate = 0.03 (13 / 400), avg. gap size = 1.54 (20 / 13)


2037 10.26 0.62 2.55 scaffold14|size2522936 2477868 2478187 (19540) C rnd-1_family-1141#LTR/Copia (0) 323 10 m_b44s001i97 34414

  scaffold14|si    2477868 GTTGCTGCCTAGTATCTCTGCTTGGTGAGTTTGCCCTTGAGTTGTCCCAC 2477917
                             v  v    v   ? ?    v       ?iv            v  ?  
C rnd-1_family-        323 GTGGCGGCCTTGTANCNCTGCGTGGTGAGNCGGCCCTTGAGTTGGCCNAC 274

  scaffold14|si    2477918 AAATCCGGGCTGCCTGGATTCCATTTGGTCCACGG-GACCACTTGTCCTG 2477966
                              ?        ?v                     -?  v     ?    
C rnd-1_family-        273 AAANCCGGGCTGNGTGGATTCCATTTGGTCCACGGANACAACTTGNCCTG 224

  scaffold14|si    2477967 GTCTTGTAGCCTTGAAAACCTTTTTGCCTGACTCGCTGCCTTTTGTTTGC 2478016
                            i  i  i  i     ?    v                         i  
C rnd-1_family-        223 GCCTCGTGGCTTTGAANACCTGTTTGCCTGACTCGCTGCCTTTTGTTCGC 174

  scaffold14|si    2478017 CACAGAACCTTTGTCATGGCCCCAAAAAGGCAACCCGCGCATCTCAGCAT 2478066
                             ii                               v         i ---
C rnd-1_family-        173 CATGGAACCTTTGTCATGGCCCCAAAAAGGCAACCGGCGCATCTCGG--- 127

  scaffold14|si    2478067 TGTCACGGTGTCATCTTGGCCGG-TTCTTTGGTATCTCCCTGTTTTTTGC 2478115
                           -----       i        i -     i          i         
C rnd-1_family-        126 -----CGGTGTCGTCTTGGCCAGTTTCTTCGGTATCTCCCCGTTTTTTGC 82

  scaffold14|si    2478116 CAATTGTTTTAACTGAACAAACGGCAGGTGACCCAGCCGGTAGTGCCAGC 2478165
                                 i  i  i        i        i          i      ? 
C rnd-1_family-         81 CAATTGCTTCAATTGAACAAATGGCAGGTGGCCCAGCCGGTGGTGCCANC 32

  scaffold14|si    2478166 GGATGAGTTCTGCCTGGTCATC 2478187
                            v  ?     v  i        
C rnd-1_family-         31 GCATNAGTTCGGCTTGGTCATC 10

Matrix = 20p43g.matrix
Kimura (with divCpGMod) = 9.09
Transitions / transversions = 1.67 (20/12)
Gap_init rate = 0.03 (10 / 319), avg. gap size = 1.00 (10 / 10)


518 12.05 0.00 0.00 scaffold14|size2522936 2478204 2478286 (19441) rnd-5_family-378#Unknown 4 86 (5) m_b44s001i98 34415

  scaffold14|si    2478204 GCCTCGAGGAGCTCAGAATGATCAAGTGATGGAGTTGGAGAGAAGGTGAG 2478253
                             i        i v   v  i  i              ?        i  
  rnd-5_family-          4 GCTTCGAGGAGTTGAGATTGGTCGAGTGATGGAGTTGGNGAGAAGGTAAG 53

  scaffold14|si    2478254 TGGGCCGACATGGTCTTTTTGTGTTGGCTGGAT 2478286
                           ?  ?      i      v            i  
  rnd-5_family-         54 NGGNCCGACACGGTCTTGTTGTGTTGGCTGAAT 86

Matrix = 20p43g.matrix
Kimura (with divCpGMod) = 11.12
Transitions / transversions = 2.33 (7/3)
Gap_init rate = 0.00 (0 / 82), avg. gap size = 0.0 (0 / 0)


5019 7.61 0.15 0.30 scaffold14|size2522936 2478296 2478954 (18773) C rnd-1_family-1027#LTR/Copia (0) 662 5 m_b44s001i99 34416

  scaffold14|si    2478296 CCCCCTTTCTCACTATCTCCCTCACTTTTCTTGAGGTCTGCAGGTCTTAA 2478345
                                        i             ?           v          
C rnd-1_family-        662 CCCCCTTTCTCACCATCTCCCTCACTTNTCTTGAGGTCTTCAGGTCTTAA 613

  scaffold14|si    2478346 GAGGTCTTCTTTGGCCGAGAATTCGGCTGGGTCCTGTTCAACCTGTCAGT 2478395
                                 i    i                     ?  i  i  v    v i
C rnd-1_family-        612 GAGGTCCTCTTCGGCCGAGAATTCGGCTGGGTCNTGCTCGACGTGTCCGC 563

  scaffold14|si    2478396 GAAGGCGGTCAAGGTCGACACGGACGTGCTCCCTCAGATTTGAGGGATCA 2478445
                                     i        ?     v             vv    v    
C rnd-1_family-        562 GAAGGCGGTCGAGGTCGACNCGGACTTGCTCCCTCAGATGGGAGGCATCA 513

  scaffold14|si    2478446 CAAGCCATGTAGGTGGCTTCAAATGCTTGGTATCGGAGGGTTCCAGGAGC 2478495
                                                  v        v           v     
C rnd-1_family-        512 CAAGCCATGTAGGTGGCTTCAAAGGCTTGGTAGCGGAGGGTTCCCGGAGC 463

  scaffold14|si    2478496 AGTTCGAAAAATGGGTGTTTTGGCGAGTGGGTCGTGTGTGATTCTTTTCT 2478545
                                       ?  ?  ?    i             ?i           
C rnd-1_family-        462 AGTTCGAAAAATNGGNGTNTTGGTGAGTGGGTCGTGTNCGATTCTTTTCT 413

  scaffold14|si    2478546 TTCTTGTCTGCTGTTTCCACATCAGTGTGCACCCATCCTCATCTGACTCC 2478595
                                                v            i              ?
C rnd-1_family-        412 TTCTTGTCTGCTGTTTCCACAGCAGTGTGCACCCGTCCTCATCTGACTCN 363

  scaffold14|si    2478596 AGTTTTGTACCGTATTTCACAGGCAAGTTGTCTCGAGCTGTCTCTGCCCA 2478645
                            -      -     i  v i    i                         
C rnd-1_family-        362 A-TTTTGT-CCGTACTTGATAGGCGAGTTGTCTCGAGCTGTCTCTGCCCA 315

  scaffold14|si    2478646 GTGCTGTGGAGACAGAAGAGGCAACTTGAGTCCAGGCACATCGAAGCT-C 2478694
                                 i                       ?  i     i v      - 
C rnd-1_family-        314 GTGCTGCGGAGACAGAAGAGGCAACTTGAGNCCGGGCACGTAGAAGCTGC 265

  scaffold14|si    2478695 CTGGGATCCAGATGGCATCTATGATGCCATCATCGGATTGGATCTGGAAG 2478744
                                    i     ii  v        i        i      i     
C rnd-1_family-        264 CTGGGATCCGGATGGTGTCAATGATGCCGTCATCGGACTGGATCCGGAAG 215

  scaffold14|si    2478745 ACGAAGGTGCCTTTGCCTTCAATTTCTAACCCCCCTGAAATTCCTGTTAC 2478794
                                               i                ?            
C rnd-1_family-        214 ACGAAGGTGCCTTTGCCTTCGATTTCTAACCCCCCTGNAATTCCTGTTAC 165

  scaffold14|si    2478795 TTTTGACCCCTTGTATGGTTGCAGGTCCTCGGAGTGGTCCTTGTTGCCAG 2478844
                                 i    i        v          i  i ?           i 
C rnd-1_family-        164 TTTTGATCCCTCGTATGGTTTCAGGTCCTCGAAGCGNTCCTTGTTGCCGG 115

  scaffold14|si    2478845 AGAGTGTCCGGGTGCAGAGAGTGTCAACTCCGATGCAGAAGGAGTCGGTG 2478894
                                                    i  ?       i             
C rnd-1_family-        114 AGAGTGTCCGGGTGCAGAGAGTGTCGACNCCGATGCGGAAGGAGTCGGTG 65

  scaffold14|si    2478895 TCAAAGCCGGCAAGGTGAGTAGGTAAGTCCTCACCCGTGCTTGCTTGAAA 2478944
                             i    v                        i      i          
C rnd-1_family-         64 TCGAAGCGGGCAAGGTGAGTAGGTAAGTCCTCGCCCGTGTTTGCTTGAAA 15

  scaffold14|si    2478945 TGCTATGATT 2478954
                           v  ?      
C rnd-1_family-         14 AGCNATGATT 5

Matrix = 20p43g.matrix
Kimura (with divCpGMod) = 4.99
Transitions / transversions = 1.94 (33/17)
Gap_init rate = 0.00 (3 / 658), avg. gap size = 1.00 (3 / 3)


1043 15.00 0.00 0.00 scaffold14|size2522936 2479106 2479265 (18462) rnd-5_family-454#Unknown 18 177 (184) m_b44s001i100 34417

  scaffold14|si    2479106 TCACAGAACCGCTTCTTTTTGCCAGCTTGTTTGCTTCTTATCACAGGTAA 2479155
                               i                    ? i                      
  rnd-5_family-         18 TCACGGAACCGCTTCTTTTTGCCAGNTCGTTTGCTTCTTATCACAGGTAA 67

  scaffold14|si    2479156 GCGGTGAGAACTGCGGTAGCGGATACAATGACTGTGGCGGATGGAGTGGA 2479205
                               i    i v            i ii        v       v     
  rnd-5_family-         68 GCGGCGAGAGCGGCGGTAGCGGATGCGGTGACTGTGTCGGATGGCGTGGA 117

  scaffold14|si    2479206 GCTCAAGGTAACGATGGAAGAACCAAGTGTGGATAAAGAGAGAACAGAAC 2479255
                            i  i     ?  i      vi   i     ?vvi     ii v      
  rnd-5_family-        118 GTTCGAGGTANCGGTGGAAGTGCCAGGTGTGNCGGAAGAGGAACCAGAAC 167

  scaffold14|si    2479256 GTTCAAAACA 2479265
                             v  i    
  rnd-5_family-        168 GTGCAGAACA 177

Matrix = 20p43g.matrix
Kimura (with divCpGMod) = 13.69
Transitions / transversions = 2.00 (16/8)
Gap_init rate = 0.00 (0 / 159), avg. gap size = 0.0 (0 / 0)


979 26.20 0.79 7.58 scaffold14|size2522936 2479266 2479645 (18082) C scaffold69|size508817_(dbseq-nr_79)_[401838,405709]#LTR/Copia (1820) 2052 1697 m_b44s001i101 34418

  scaffold14|si    2479266 AGGTAAGTATTGAAATG--GCTTGAATCTGTGAACTAATGGTGGGCTCGG 2479313
                                    -- i    --     v  vv v i v vi  i         
C scaffold69|si       2052 AGGTAAGTA--GGAATGTGGCTTGTATGAGAGGAGTTGTGATGGGCTCGG 2005

  scaffold14|si    2479314 CCATGGCCAGAAAGCCAAGGTCTAGCCATGCCGGGATGCACCATCAGTCC 2479363
                                           v v v              ii v       v  v
C scaffold69|si       2004 CCATGGCCAGAAAGCCTATGACTAGCCATGCCGGGGCGAACCATCATTCA 1955

  scaffold14|si    2479364 TCAGCAGCCTCAGCAGCTTGCAAAGCCAATTGGGCTAGCAAATTAGCGGA 2479413
                             -----   viiv  v ---- i    i  v   v    vi i    v 
C scaffold69|si       1954 TC-----CCTGGAGAGGT----AGGCCAGTTTGGCAAGCATGTCAGCGTA 1914

  scaffold14|si    2479414 AGTAGCTTGGTTTGCTGTGTTTTGCTGAGTGTTGGTGTGCTGCTGTTGTT 2479463
                              v  i  ii    v ---  v    v vv ---   v  -  ------
C scaffold69|si       1913 AGTTGCCTGACTTGCAG---TTGGCTGTGACT---TGTCCT-CT------ 1877

  scaffold14|si    2479464 GCTGGTTGCCTTGTCTTGCCT-GTTGTTTGCCCAACTCGCAGTTGTCTGG 2479512
                           --  i   i     -   i  - i        i i ii   i        
C scaffold69|si       1876 --TGATTGTCTTGT-TTGTCTGGCTGTTTGCCTAGCCTGCAATTGTCTGG 1830

  scaffold14|si    2479513 CTTGTGGAGCGTCCACTTCATGTGGTGGACGCACCAGTGGAAGGTCTTCT 2479562
                           i     v vv        iv i     i i         vv         
C scaffold69|si       1829 TTTGTGCACAGTCCACTTTTTATGGTGAATGCACCAGTGCCAGGTCTTCT 1780

  scaffold14|si    2479563 TGTCCACTTGTTTTTGCTTGAGTTCGTTGTCCTTGGGAGGAGTCTTTTTC 2479612
                            vi v   i    v     vi   i      i  v  i ivi vv iv  
C scaffold69|si       1779 TTCCGACTCGTTTGTGCTTTGGTTTGTTGTCTTTTGGGGATATGGTCATC 1730

  scaffold14|si    2479613 CACTCCTCATCCTTCTTCTGAAAGCATTTGTTT 2479645
                                v ii  i vvi i  i  vii  i    
C scaffold69|si       1729 CACTCGTTGTCTTGGCTTTGGAATTGTTCGTTT 1697

Matrix = 20p43g.matrix
Kimura (with divCpGMod) = 31.14
Transitions / transversions = 1.04 (47/45)
Gap_init rate = 0.08 (29 / 379), avg. gap size = 1.03 (30 / 29)


636 19.03 2.05 6.43 scaffold14|size2522936 2479646 2479791 (17936) rnd-5_family-454#Unknown 178 317 (44) m_b44s001i102 34417

  scaffold14|si    2479646 GACCTATCCTTTTGGTTCTTCTGCTTGCTGGATGACTGCCATTGGCCTTG 2479695
                                i            i i       i          ii    -----
  rnd-5_family-        178 GACCTGTCCTTTTGGTTCCTTTGCTTGCCGGATGACTGCTGTTGG----- 222

  scaffold14|si    2479696 ATTATTGCCTCGTTTCAGCTGGTTTTG---CTGATTTTGCTGGCCTTGTC 2479742
                           ----  v   i i   i i     i  ---   i     viv        
  rnd-5_family-        223 ----TTCCCTTGCTTCGGTTGGTTCTGGTTCTGGTTTTGGCCGCCTTGTC 268

  scaffold14|si    2479743 CCCTTTGTCCTCATTTTAGCTTGTTGAGGAGCTGGGCTGAAAACTTGAG 2479791
                             i        iii  v                 vvi   i i      
  rnd-5_family-        269 CCTTTTGTCCTTGCTTGAGCTTGTTGAGGAGCTGTTTTGAGAGCTTGAG 317

Matrix = 20p43g.matrix
Kimura (with divCpGMod) = 20.81
Transitions / transversions = 3.33 (20/6)
Gap_init rate = 0.07 (10 / 145), avg. gap size = 1.20 (12 / 10)


5783 20.86 5.49 2.77 scaffold14|size2522936 2479792 2481231 (16496) C scaffold69|size508817_(dbseq-nr_79)_[401838,405709]#LTR/Copia (2262) 1610 133 m_b44s001i103 34419

  scaffold14|si    2479792 GTCCTTAAGCTCCTTGAGTTGTGCCTCCAATGCTATGATTTTTTCTTCAT 2479841
                                 v ii       v      i  v i   v     i  i    vi 
C scaffold69|si       1610 GTCCTTCAATTCCTTGACTTGTGCTTCGAGTGCGATGATCTTCTCTTGGT 1561

  scaffold14|si    2479842 CTGGAGACT-AGCTCTCCATTT-CCGCTGTTTACAAGGAGGTCATATTTG 2479889
                            v     i -i  v i      -        i  i  v i   iv i  v
C scaffold69|si       1560 CAGGAGATTTGGCACCCCATTTTCCGCTGTTCACGAGTAAGTCGAACTTT 1511

  scaffold14|si    2479890 GCCTTTGCCTTTTTCATAATGTCTTCATGTGTGGCATCCTTCATGTCTCC 2479939
                             i     i  i     i     i     v  v     ii    i     
C scaffold69|si       1510 GCTTTTGCTTTCTTCATGATGTCCTCATGAGTTGCATCTCTCATATCTCC 1461

  scaffold14|si    2479940 TGTCTGATCCATCCAGTCGTCTTGCAATCTGCTCATGTAATCGTGAAATG 2479989
                              i                      i   v vv        i  i  v 
C scaffold69|si       1460 TGTTTGATCCATCCAGTCGTCTTGCAGTCTTCGGATGTAATCATGGAAGG 1411

  scaffold14|si    2479990 TGGCGTCCGGAACCCCTTGAAGGTAAGCCTTGAAGAGGATTGTATGCGCG 2480039
                            i           v              v i      v  v  i  vi i
C scaffold69|si       1410 TAGCGTCCGGAACACCTTGAAGGTAAGCATCGAAGAGTATGGTGTGGACA 1361

  scaffold14|si    2480040 TC---------TTG--------CCTTGAGCTGTGCAAAGTTTTGATTGAA 2480072
                             ---------   --------          v   v    v  i     
C scaffold69|si       1360 TCATCAACAGATTGGCCGCGGGCCTTGAGCTGGGCATAGTTGTGGTTGAA 1311

  scaffold14|si    2480073 ATATGTGTGGATCTCATCAATATTCCCATTGTGTTTT-ATCGCATATTGC 2480121
                           i  v     i    ii  i  i  v     -  i   -  i     vv v
C scaffold69|si       1310 GTAAGTGTGAATCTTGTCGATGTTGCCATT-TGCTTTGATTGCATAAAGA 1262

  scaffold14|si    2480122 GTGAGCTTGCGAAGGTTAGTCCTGAGGGCAGCAACCGTGGCGTTTCCATC 2480171
                             v  v i   i     i i  v   v  i i   v  v  v  v  i  
C scaffold69|si       1261 GTCAGGTCGCGGAGGTTGGCCCGGAGTGCGGTAACAGTTGCCTTGCCGTC 1212

  scaffold14|si    2480172 AAGAGTTGCCAGCCTCATCATGGTCTTGTACATGAGGGGGGCCACGATCT 2480221
                           v  i  v  v        v     i           v  v  v   ivi 
C scaffold69|si       1211 TAGGGTGGCAAGCCTCATGATGGTTTTGTACATGAGTGGTGCAACGGGTT 1162

  scaffold14|si    2480222 TGGGTTGTCCATTCACCATCACTTCATAATCCTTTTTATAGGTAAGCAAG 2480271
                            v    vv     v  v  v v      i    vviv      i    ii
C scaffold69|si       1161 TTGGTTCGCCATTGACAATGAGTTCATAGTCCTGACGATAGGTGAGCAGA 1112

  scaffold14|si    2480272 GTCGCTTTTGCCTCCTTGGTGAGGCTTCTGTACAAATAGCACCACATTTG 2480321
                             i     v       ii        vi      i i   i         
C scaffold69|si       1111 GTTGCTTTGGCCTCCTCAGTGAGGCTGTTGTACAGACAGCGCCACATTTG 1062

  scaffold14|si    2480322 TTCGTTGTTCTGTGCTGCTCGTTTGTCTGCGTTGACGCCTGTCATGAACT 2480371
                           i        i           i       vi    i      v     iv
C scaffold69|si       1061 CTCGTTGTTTTGTGCTGCTCGCTTGTCTGAATTGATGCCTGTGATGAATG 1012

  scaffold14|si    2480372 CGTTGCATGCTGTCTTGAGCGTTTCTGTGTCGATTTGGTCGTATTTGGCG 2480421
                           iv v        ii  v ii     - ii         i      i-  i
C scaffold69|si       1011 TCTGGCATGCTGCTTTCAATGTTTC-GCATCGATTTGGCCGTATTC-GCA 964

  scaffold14|si    2480422 ATTAGGCTGACTTGTCTGCCGTCCTTGTTTGTGAACTGCAAAATGTTTTG 2480471
                             v       i                          vv i         
C scaffold69|si        963 ATGAGGCTGATTTGTCTGCCGTCCTTGTTTGTGAACTTGAGAATGTTTTG 914

  scaffold14|si    2480472 GGCGCCTTGATCCCAGCCCATCATTCTTTCCCTGTCTTGCAATTCCTTCT 2480521
                                   vi              v   v            i   i  i 
C scaffold69|si        913 GGCGCCTTTGTCCCAGCCCATCATGCTTGCCCTGTCTTGCAGTTCTTTTT 864

  scaffold14|si    2480522 CAAAAATGACCACTTGACTTGATTTCATGTTGAACGGTGTCCCTCGTGCT 2480571
                            i     v             vi      i    v  v     vv    i
C scaffold69|si        863 CGAAAATTACCACTTGACTTGCCTTCATGCTGAAGGGGGTCCCAAGTGCC 814

  scaffold14|si    2480572 TT-----------------------CTCCATGCTTTGTCATGAAATCGAT 2480598
                             ----------------------- v           vi  v i     
C scaffold69|si        813 TTTGTTCCTTGTTCGTACAGGTTGGCGCCATGCTTTGTGGTGTAGTCGAT 764

  scaffold14|si    2480599 CAGTTCCTCAATGGCGGCTACACCGGGTGAGGTAGCAAAGGAGACGGCAG 2480648
                           v     i  i i   v  v  i  i  v             vv  i iv 
C scaffold69|si        763 AAGTTCTTCGACGGCTGCAACGCCAGGAGAGGTAGCAAAGGCTACAGTTG 714

  scaffold14|si    2480649 CTGCGGGTGGAGCTACAGCGGGAGCAGGAGCTTGGTTG---GCAATGACG 2480695
                           ivi    v      i v  v v  v             ---  i   i i
C scaffold69|si        713 TGACGGGAGGAGCTGCTGCTGCAGGAGGAGCTTGGTTGCCAGCGATGGCA 664

  scaffold14|si    2480696 TTGGCAAGATTGGTAACCACAGCAGTAAGTGCCGTGATTTGTTGTGCCAA 2480745
                                   i  i iv        i  i     i i        v      
C scaffold69|si        663 TTGGCAAGGTTAGCCACCACAGCGGTGAGTGCTGCGATTTGTTCTGCCAA 614

  scaffold14|si    2480746 TTCTGCATTTGATGGTGCGTTGCCTGCCATGCTTGGTCTTGGTATGTTTG 2480795
                              v  i    v   v  i            i          v  viv  
C scaffold69|si        613 TTCGGCGTTTGTTGGAGCATTGCCTGCCATGTTTGGTCTTGGGATTCGTG 564

  scaffold14|si    2480796 ATCTTCTTGTTCTGGGCGGAATGGTTGGGAATTTGTCTGTTTTTGAAGGT 2480845
                            iiv                      -    i    -     ------  
C scaffold69|si        563 ACTGTCTTGTTCTGGGCGGAATGGTT-GGAACTTGT-TGTTT------GT 522

  scaffold14|si    2480846 TCATGGACTTGCTTGGCTGACTTGCCTAGACTTGA--CTAGTTTGACCGG 2480893
                              i                       i---    --i  ii        
C scaffold69|si        521 TCACGGACTTGCTTGGCTGACTTGCCTG---TTGAAGTTAACTTGACCGG 475

  scaffold14|si    2480894 TGTGTAATGTAGTTGACGATGTTTGACGTTTGTAACGT--GTTTTCTTGG 2480941
                              v--- v ii         -      - i       --    ------
C scaffold69|si        474 TGTT---TTTGATTGACGATG-TTGACG-TCGTAACGTTGGTTT------ 436

  scaffold14|si    2480942 TGAGTACAACGATTTCACTTGTTGTGATGCTTGAGATTGATCAGGTCCCA 2480991
                           ---- i    i          i      i       v      iv  i  
C scaffold69|si        435 ----TGCAACAATTTCACTTGCTGTGATACTTGAGAGTGATCAATTCTCA 390

  scaffold14|si    2480992 ACTTCGTTTCTTTCTTCTCTTTTGAGCAGAGGAAGCACGCTATATTTCTC 2481041
                               i   vvi  -v       vvv           ii i  v   vi  
C scaffold69|si        389 ACTTTGTTGACTT-GTCTCTTTGCCGCAGAGGAAGCGTGTTAGATTATTC 341

  scaffold14|si    2481042 AAGAGTCTTAG-GGTGTTGACTGGCTAGGTAGGGTGTCCCCTGTT-TAGA 2481089
                           -i   i iv  -               v      i       i i-    
C scaffold69|si        340 -GGAGCCCGAGAGGTGTTGACTGGCTATGTAGGGCGTCCCCTATCGTAGA 292

  scaffold14|si    2481090 CAGTAG---------ATAAAGTAGTTGAAGT-TAGTTCAGAATTGTAGTC 2481129
                                i---------i      i  viv i -    vi   i   v   i
C scaffold69|si        291 CAGTAATTTTAGTGTGTAAAGTGGTAATAATGTAGTGTAGAGTTGAAGTT 242

  scaffold14|si    2481130 ATAGTAGAATTGTGAACTTAAAATAG------------TGTTT--AAAGT 2481165
                            - i ---       ii v       ------------   i --   i 
C scaffold69|si        241 A-AAT---ATTGTGAGTTAAAAATAGTTAGGATTAAAATGTCTCGAAAAT 196

  scaffold14|si    2481166 AAAGATAACAGTTTGAATAGAAACTCCGTAGATGTAACTGGTAG--ACT- 2481212
                            i  i   v --- i     i  i   i   viv -- i-    --   -
C scaffold69|si        195 AGAGGTAAAA---TAAATAGGAATTCCATAGCCTT--CC-GTAGAAACTC 152

  scaffold14|si    2481213 TCTGAGAGCTTCTCGGAAT 2481231
                                   vi   i   i 
C scaffold69|si        151 TCTGAGAGGCTCTTGGAGT 133

Matrix = 20p43g.matrix
Kimura (with divCpGMod) = 22.30
Transitions / transversions = 1.37 (169/123)
Gap_init rate = 0.04 (58 / 1439), avg. gap size = 2.07 (120 / 58)


4248 3.60 1.69 0.56 scaffold14|size2522936 2481267 2481797 (15930) rnd-1_family-35#Unknown 1 537 (0) m_b44s001i104 34420

  scaffold14|si    2481267 ATTACCAGCAGCCGCTGCAAGATTTTTTGTAGCTAGCGAAACAAAATGTG 2481316
                                                                      i    i 
  rnd-1_family-          1 ATTACCAGCAGCCGCTGCAAGATTTTTTGTAGCTAGCGAAACAGAATGCG 50

  scaffold14|si    2481317 ATTTGTCGAGAGAGAGGAAGACGTACTTTTGAAATAAAGTGCTCGTAGTA 2481366
                                 v    v                               i      
  rnd-1_family-         51 ATTTGTAGAGACAGAGGAAGACGTACTTTTGAAATAAAGTGCTTGTAGTA 100

  scaffold14|si    2481367 GTATGCCACTTTTCTACGCTTAATTAATATGTACTATAGTACCATAGTTG 2481416
                                                                      -      
  rnd-1_family-        101 GTATGCCACTTTTCTACGCTTAATTAATATGTACTATAGTACC-TAGTTG 149

  scaffold14|si    2481417 CAAATGGGCAAGGCGCCTCGCGC---CCAAGCGCGCC---CTCAGCGCCC 2481460
                                    i  ?-         ---i iv       ---   v      
  rnd-1_family-        150 CAAATGGGCGAGN-GCCTCGCGCGCTTCGCGCGCGCCGCGCTCCGCGCCC 198

  scaffold14|si    2481461 ATTTTAAAAGTATGTACCCATTTTTAGTTTGCGAAATCATTCTTGTTAGA 2481510
                                                                             
  rnd-1_family-        199 ATTTTAAAAGTATGTACCCATTTTTAGTTTGCGAAATCATTCTTGTTAGA 248

  scaffold14|si    2481511 CGTAGACACTCTTTTGTGACACGATAACATTCCCTTCAAGTTTACAGAAC 2481560
                                                       i                     
  rnd-1_family-        249 CGTAGACACTCTTTTGTGACACGATAACGTTCCCTTCAAGTTTACAGAAC 298

  scaffold14|si    2481561 CATTGTTGTATGATTAAAATGATAATTTGTGACTAATGTTCCCTTCAAGT 2481610
                                                                             
  rnd-1_family-        299 CATTGTTGTATGATTAAAATGATAATTTGTGACTAATGTTCCCTTCAAGT 348

  scaffold14|si    2481611 TTACAGAAACATTCTAGAAAATAATGTCATACGTTATACAAAAAGATATA 2481660
                                                                             
  rnd-1_family-        349 TTACAGAAACATTCTAGAAAATAATGTCATACGTTATACAAAAAGATATA 398

  scaffold14|si    2481661 ATTTCAAAGGTAGTCAGATACTTAAAACACTATAACTACCGGTGTAAGTC 2481710
                               i        v                          v         
  rnd-1_family-        399 ATTTTAAAGGTAGGCAGATACTTAAAACACTATAACTACCCGTGTAAGTC 448

  scaffold14|si    2481711 CAAGCGAAAAATGAATTATTTACAGGTAAGTTAAGCTCAACTT-ATAGTT 2481759
                                                           v vv       -  i - 
  rnd-1_family-        449 CAAGCGAAAAATGAATTATTTACAGGTAAGTTCACATCAACTTCATGG-T 497

  scaffold14|si    2481760 CTGTACCTGTTTTGGC-AAAAGC-AAAAAACTGTCTCACT 2481797
                            v              -      -                
  rnd-1_family-        498 CAGTACCTGTTTTGGCAAAAAGCAAAAAAACTGTCTCACT 537

Matrix = 20p43g.matrix
Kimura (with divCpGMod) = 2.98
Transitions / transversions = 0.90 (9/10)
Gap_init rate = 0.02 (8 / 530), avg. gap size = 1.50 (12 / 8)


363 23.24 3.09 4.38 scaffold14|size2522936 2481654 2481815 (15912) C rnd-4_family-169#RC/Helitron (8007) 246 87 m_b44s001i105 34421

  scaffold14|si    2481654 AGATATAATTTCAAAGGTAGTCAGATACTTAAAACA-CTATAACTACCGG 2481702
                                  v   i       ii  v ? - i    v - v  i      vi
C rnd-4_family-        246 AGATATATTTTTAAAGGTAACCACANA-TCAAAAGATCAATGACTACCCA 198

  scaffold14|si    2481703 TGTAAGTCCAAGCGAAAAATGAATTATTTACAGGTAAGT-TAAGCTCAAC 2481751
                             i v   v  vvv     ii v             ?v -ii  ---  -
C rnd-4_family-        197 TGCATGTCAAACACAAAAACAACTTATTTACAGGTANTTGCGAG---AA- 152

  scaffold14|si    2481752 TTATAGTTC-TG-TACCTGTTTTGG-CAAAAGCAAAAAACTGTCTCACTG 2481798
                           --   ?iv -  -    ?i vv i -      ii     vi         
C rnd-4_family-        151 --ATANCACATGTTACCNATAATAGCCAAAAGTGAAAAAGCGTCTCACTG 104

  scaffold14|si    2481799 AAGAAGAAGAAGAAGAA 2481815
                                       iii  
C rnd-4_family-        103 AAGAAGAAGAAGGGAAA 87

Matrix = 20p43g.matrix
Kimura (with divCpGMod) = 27.16
Transitions / transversions = 1.25 (20/16)
Gap_init rate = 0.07 (12 / 161), avg. gap size = 1.00 (12 / 12)


20 10.38 0.00 0.00 scaffold14|size2522936 2481818 2481849 (15878) (AGA)n#Simple_repeat 1 32 (0) m_b44s252i4 34422

  scaffold14|si    2481818 AGAAGGAGAAGGAGAAGAAGAAGAAGGAGAAG 2481849
                                i     i              i     
  (AGA)n#Simple          1 AGAAGAAGAAGAAGAAGAAGAAGAAGAAGAAG 32

Matrix = Unknown
Transitions / transversions = 1.00 (3/0)
Gap_init rate = 0.00 (0 / 31), avg. gap size = 0.0 (0 / 0)


518 4.35 0.00 1.45 scaffold14|size2522936 2481851 2481920 (15807) rnd-1_family-91#Unknown 1 69 (0) m_b44s001i106 34423

  scaffold14|si    2481851 AGAAGGAGAAGAAGAAGGAGAAAACGGCTCAGTTTCCAACACAACTAAGA 2481900
                                i  i                                         
  rnd-1_family-          1 AGAAGAAGGAGAAGAAGGAGAAAACGGCTCAGTTTCCAACACAACTAAGA 50

  scaffold14|si    2481901 TTTTAAAAAAAATCTTGATA 2481920
                               -i              
  rnd-1_family-         51 TTTT-GAAAAAATCTTGATA 69

Matrix = 20p43g.matrix
Kimura (with divCpGMod) = 4.55
Transitions / transversions = 1.00 (3/0)
Gap_init rate = 0.01 (1 / 69), avg. gap size = 1.00 (1 / 1)


315 9.52 0.00 0.00 scaffold14|size2522936 2481948 2481989 (15738) C scaffold69|size508817_(dbseq-nr_79)_[401838,405709]#LTR/Copia (284) 3588 3547 m_b44s001i107 34424

  scaffold14|si    2481948 AATCTTCCGGAAAAAACCAGTAGATGCCTAAATAAGGGTCAT 2481989
                                          v      ii       i          
C scaffold69|si       3588 AATCTTCCGGAAAAACCCAGTAAGTGCCTAAGTAAGGGTCAT 3547

Matrix = 20p43g.matrix
Kimura (with divCpGMod) = 10.34
Transitions / transversions = 3.00 (3/1)
Gap_init rate = 0.00 (0 / 41), avg. gap size = 0.0 (0 / 0)


732 26.24 5.83 3.81 scaffold14|size2522936 2485129 2485437 (12290) C scaffold312|size187761_(dbseq-nr_665)_[13588,18807]#LTR (4861) 359 45 m_b44s001i108 34425

  scaffold14|si    2485129 GACTGTCCTGCCCATTGTTACGGCCATTTTGCACAAAAAGAAGGAAGTAA 2485178
                             v           ivvv   i         iiii     i        v
C scaffold312|s        359 GAGTGTCCTGCCCACGCATACAGCCATTTTGTGTGAAAAGGAGGAAGTAT 310

  scaffold14|si    2485179 ACATTGACCAAA---------AAGTAGGCACACATTAA-GTGCATCTGTA 2485218
                           vi   v  i   ---------v i     vi v  v  -   ii v-   
C scaffold312|s        309 TTATTTACTAAATATTCACCTCAATAGGCTTAGATAAAAGTGTGTG-GTA 261

  scaffold14|si    2485219 CACACTTCTGTGGATATTGAGTATGCTACGGACTTCTCAGTGCCATCAGC 2485268
                                 ivi  i  i  i            v  v v -i  i   vii  
C scaffold312|s        260 CACACTCACGTAGACATCGAGTATGCTACGTACATAT-GGTACCAGTGGC 212

  scaffold14|si    2485269 -AAACTCACTGATTTTTGCTGATAGGCGATT---TCCTCACTCCA-AGAT 2485313
                           -     v  vv v i       i-- i  i --- v   v     -    
C scaffold312|s        211 CAAACTGACACAGTCTTGCTGAC--GTGACTGGATACTCCCTCCAGAGAT 164

  scaffold14|si    2485314 G--AGTATCAATCTCTGAGAGAGCTGTAGGGTTAGGCCTCATGCCCATTG 2485361
                            --  i i--             v   i v   i   i          v 
C scaffold312|s        163 GTAAGCAC--ATCTCTGAGAGAGGTGTGGTGTTGGGCTTCATGCCCATGG 116

  scaffold14|si    2485362 C-ATTTGCTGCTGACCAAGACAACAACAATTAGATATGTCATCGTAATTT 2485410
                            -i vv v v   iv vi   v v     i    v  --- v i      
C scaffold312|s        115 CTGTGAGATCCTGGACCGGACTAGAACAACTAGAAAT---AACATAATTT 69

  scaffold14|si    2485411 TTCACAGTTAACTTCATTGTGACCCAT 2485437
                             --  i    - i    vi  ii   
C scaffold312|s         68 TT--CAATTAA-TCCATTTCGATTCAT 45

Matrix = 20p43g.matrix
Kimura (with divCpGMod) = 29.82
Transitions / transversions = 1.11 (41/37)
Gap_init rate = 0.06 (19 / 308), avg. gap size = 1.58 (30 / 19)


456 25.60 2.87 3.47 scaffold14|size2522936 2486217 2486390 (11337) C scaffold312|size187761_(dbseq-nr_665)_[13588,18807]#LTR (1418) 3802 3630 m_b44s001i109 34426

  scaffold14|si    2486217 AATGTTTGATTGGTTCCAAACATAGTAACTAAACATA-AAAACCAGGTAC 2486265
                                       v  i   -   -- i  v  vv   -    iv iv v 
C scaffold312|s       3802 AATGTTTGATTGCTTTCAA-CAT--TGACAAATAATATAAAATAAATTCC 3756

  scaffold14|si    2486266 ATTTGTCCAAGATTTGGAATGCGGA--ATTTTGACTCATGGTCAAAATAT 2486313
                           i           v        i iv--         vv i   -i v  i
C scaffold312|s       3755 GTTTGTCCAAGAATTGGAATGTGACTTATTTTGACTGTTAGTC-GATTAC 3707

  scaffold14|si    2486314 AAGATCTCATTAACACACAGTTGATTTCCTGATGATGTT-AGAGATA-GA 2486361
                             i i i-- i    i        i vv    vi     -    i i-v 
C scaffold312|s       3706 AAAACCC--TCAACATACAGTTGACTAACTGAAAATGTTAAGAGGTGTTA 3659

  scaffold14|si    2486362 AAAAGAGAAAGGATGACACCCGTTCCTTA 2486390
                                ii    ii   i  i i     i 
C scaffold312|s       3658 AAAAGGAAAAGAGTGATACTCATTCCTCA 3630

Matrix = 20p43g.matrix
Kimura (with divCpGMod) = 30.43
Transitions / transversions = 1.69 (27/16)
Gap_init rate = 0.06 (10 / 173), avg. gap size = 1.10 (11 / 10)


360 24.19 7.33 11.81 scaffold14|size2522936 2486450 2486749 (10978) C scaffold312|size187761_(dbseq-nr_665)_[13588,18807]#LTR (3621) 1599 1312 m_b44s001i110 34426

  scaffold14|si    2486450 TTGCTATGGTGATACTTAACAAAAATGCTGATGA-TGTTCTGGTAATG-C 2486497
                              v  v      v  ----  i   ----  i -    vv  ii   - 
C scaffold312|s       1599 TTGATAGGGTGATTCT----AAGAAT----ATAACTGTTGAGGCGATGTC 1558

  scaffold14|si    2486498 CAAACAGACTGTAT--AATTTAAATTTTTCAGCCAT-TACTTGAAGTAGT 2486544
                                   vvi   --i  v  v  v   --     -       vi    
C scaffold312|s       1557 CAAACAGAAGATATTTGATGTATATATTT--GCCATGTACTTGATATAGT 1510

  scaffold14|si    2486545 GAGCTGT-AGTGAATTTGGTCCAGACACACCTCTCTTGACATTGAGTAGG 2486593
                           v  vi  - i v   i  --iv  ------  v  i-  v--       i
C scaffold312|s       1509 CAGGCGTGAATTAATCTG--TGAG------CTATCC-GAG--TGAGTAGA 1471

  scaffold14|si    2486594 TAATGCTTACACGGCTTGTCCTTGAATCAGTCTGCACATG---------- 2486633
                                   i  i    v    v-i   vv    i v    ----------
C scaffold312|s       1470 TAATGCTTGCATGGCTAGTCCA-AAATATGTCTACCCATGGAGGGGAAGA 1422

  scaffold14|si    2486634 ---CCATAGTTG--GCCCTGACAAATAAAGATAGCCAAATTGGAGAATAC 2486678
                           ---    i  i -- v    i-----   i   ----- i    i  i i
C scaffold312|s       1421 CATCCATGGTCGATGACCTGG-----AAAAATA-----ACTGGAAAACAT 1382

  scaffold14|si    2486679 AAGAAACCAGAGCCCTGGAAGAGATAAGAAACCAGAGAAAAGAAATGAAG 2486728
                           v          v        v i--   v v     iii i        i
C scaffold312|s       1381 TAGAAACCAGATCCCTGGAACAA--AAGTATCCAGAAGGAGGAAATGAAA 1334

  scaffold14|si    2486729 AAAAGAAGAGAAAAG-AAGAGA 2486749
                           iv  v       iv -      
C scaffold312|s       1333 GCAACAAGAGAAGTGCAAGAGA 1312

Matrix = 20p43g.matrix
Kimura (with divCpGMod) = 27.17
Transitions / transversions = 1.06 (33/31)
Gap_init rate = 0.14 (43 / 299), avg. gap size = 1.30 (56 / 43)


2326 27.48 2.96 3.20 scaffold14|size2522936 2486759 2487604 (10123) C scaffold312|size187761_(dbseq-nr_665)_[13588,18807]#LTR (3860) 1360 517 m_b44s001i111 34426

  scaffold14|si    2486759 AAAAGAAAACAAAAGAAAACAAAAGAAAACAA-AAGAAAAG---AAGAGA 2486804
                                v vv  i   i ii-   v    i   -    i   ---      
C scaffold312|s       1360 AAAAGTATCCAGAAGGAGG-AAATGAAAGCAACAAGAGAAGTGCAAGAGA 1312

  scaffold14|si    2486805 GAACCACTTCATATTCCATTTATCCAAGCACACACCTAGAAGTTAGAGCA 2486854
                           v vi      iiv    ii  vi iv  i   v  v iv         ii
C scaffold312|s       1311 CATTCACTTCGCCTTCCGCTTCCCTCAGTACAAACATGCAAGTTAGAGTG 1262

  scaffold14|si    2486855 ATG-CTCACCTGCTATTTGGAATCATTGATGCAAGGACATGTGTTGATCC 2486903
                              -    v     i    i iiiv ii     v i            vi
C scaffold312|s       1261 ATGACTCAGCTGCTGTTTGAAGCTTTCAATGCATGAACATGTGTTGATAT 1212

  scaffold14|si    2486904 TTGTAGA-CCTGGTTTTGATAAAGAATAAGG-AACCGAAATA-TTTGCAT 2486950
                            ii  i - i  i  i          i   i- i  i  ii -      v
C scaffold312|s       1211 TCATAAAGCTTGATTCTGATAAAGAACAAGATAGCCAAAGCAATTTGCAA 1162

  scaffold14|si    2486951 --TGAGTTCATGCAATGCGGGTCACGTTGCTATCCTTGTCCAATATGGCT 2486998
                           --   --i v     vv v  i   iv      ivi   iivi  v iiv
C scaffold312|s       1161 AATGA--CCCTGCAAGTCTGGCCACAGTGCTATTGCTGTTTTGTAGGATA 1114

  scaffold14|si    2486999 TCTATGTGATATGGTATCAGGTATTTCTA--AATGA-AATTAGAAATGTT 2487045
                           i   iiv  i   ii vi iii      v--    i-            i
C scaffold312|s       1113 CCTACAAGACATGACAATAAACATTTCTCTCAATGGCAATTAGAAATGTC 1064

  scaffold14|si    2487046 CTACTTGGAGTGTTTGTTTGATGAGCAGCCCTATATAATTGAAATGCACT 2487095
                           ii vi i  i      i            vi vv i   viv      i 
C scaffold312|s       1063 TCAACTAGAATGTTTGCTTGATGAGCAGCATTTGACAATAACAATGCATT 1014

  scaffold14|si    2487096 CCATGAAAGAATGCATTATGTGCTAT-GATCCTTATAATTACAATCCTCT 2487144
                           v  vi  v        i      v  -    v-- v  vi   v     i
C scaffold312|s       1013 ACAGAAATGAATGCATCATGTGCAATAGATCA--AAAAGCACACTCCTCC 966

  scaffold14|si    2487145 GAAGATGATTCTACTGGGATTATAGACTATTAGTGAAGAACTACTGGTCA 2487194
                            v i -      v  v -  i  i-------    v  i ii  v     
C scaffold312|s        965 GCAAA-GATTCTCCTTG-ATCATG-------AGTGTAGGATCACAGGTCA 925

  scaffold14|si    2487195 CTGCAAAGCAAAGCACACCATACAGCACTGGCCACTGTGATGCATATAAT 2487244
                              ii v   -----i    i    i i  iv     i       i v  
C scaffold312|s        924 CTGTGATGCA-----TACCACACAGTATTGAACACTGCGATGCATGTCAT 880

  scaffold14|si    2487245 GCAATCTACACTTATCAAAACCTTGGTTGACTGCCCTGATTTTGGTA--C 2487292
                           i   v   i  vv i v vi          i    i  i  iv    -- 
C scaffold312|s        879 ACAAACTATACAAACCCACGCCTTGGTTGATTGCCTTGGTTCAGGTATAC 830

  scaffold14|si    2487293 TCTTCATTGTGCCACTAAAAGCTCATCTACAGGCACTTGCACT----AGT 2487338
                           ii            v       vv    i       v    iv----   
C scaffold312|s        829 CTTTCATTGTGCCAATAAAAGCAGATCTGCAGGCACATGCATGTTTAAGT 780

  scaffold14|si    2487339 TACTATCATGATAATGATCATTCAGGCATGTCAACTCAGGAAGCTTTGTC 2487388
                           viv         v           vv    ivi i v    v   vv   
C scaffold312|s        779 GGGTATCATGATTATGATCATTCACTCATGCAGATTAAGGATGCTAGGTC 730

  scaffold14|si    2487389 CGATGGCTATTCTCAAGGGACAACAAGTTCCAAAGAAAGCTGGCAC--CC 2487436
                           v    i    v   vi     vvi      ii     v --   v --  
C scaffold312|s        729 AGATGACTATGCTCCGGGGACTCTAAGTTCTGAAGAATG--GGCCCGTCC 682

  scaffold14|si    2487437 AACTATGGTTGGGAGTAGAACATGA-GGTC-CTTCCACTGTTGATAATGA 2487484
                              vivi           i vvi  -i   -  ii    i   v v    
C scaffold312|s        681 AACGGAAGTTGGGAGTAGGAACCGACAGTCTCTCTCACTATTGTTCATGA 632

  scaffold14|si    2487485 AAAATGACAATAGAAACATAATTCTAACATTACATGAGGCACTAACCTCA 2487534
                           vv         i v    vv   vi    iv  i      i i    v  
C scaffold312|s        631 CCAATGACAATGGTAACAGTATTACAACACAACGTGAGGCGCCAACCACA 582

  scaffold14|si    2487535 GGTATTACTAGTACCATACACAAAGATCTGTTGTAACGTTAA-ACCTTTC 2487583
                           v  ----  --  v     i  i            i      - v     
C scaffold312|s        581 CGT----CT--TAACATACGCAGAGATCTGTTGTAGCGTTAAGAACTTTC 538

  scaffold14|si    2487584 GATTTACCCCAGTGAAGACAA 2487604
                           v i                  
C scaffold312|s        537 CACTTACCCCAGTGAAGACAA 517

Matrix = 20p43g.matrix
Kimura (with divCpGMod) = 33.06
Transitions / transversions = 1.32 (128/97)
Gap_init rate = 0.05 (43 / 845), avg. gap size = 1.21 (52 / 43)


1614 20.78 11.23 2.14 scaffold14|size2522936 2488975 2489446 (8281) C genome_4_3041#DNA (0) 514 1 m_b44s001i112 34427

  scaffold14|si    2488975 AGCTAGAGAGGTAACTTTGTCATTTTTGAGG--ATTGGTTGATACTTGGT 2489022
                              v   v   i       i  v    v   --      i    v     
C genome_4_3041        514 AGCAAGACAGGCAACTTTGCCAATTTTTAGGCAATTGGTCGATAGTTGGT 465

  scaffold14|si    2489023 TGATAATTTTTGGGTGACAGTAGTTGATCATATGTCAAC-AGGTTGAGTG 2489071
                           i    v       v   i   i      viiv    i  -  v v    v
C genome_4_3041        464 CGATATTTTTTGGTTGATAGTGGTTGATAGCCTGTCGACCAGCTAGAGTC 415

  scaffold14|si    2489072 GATAAATGCATTGACCTTCTGTCAACGTTTTGGTAAATACCAGTTGATGC 2489121
                           i   ----iv i v      i ii  v       vi i i        ii
C genome_4_3041        414 AATA----TTTCGCCCTTCTATTGACTTTTTGGTTGACATCAGTTGATAT 369

  scaffold14|si    2489122 TATCCACTTTTGTGTTTTTATGCGTGTTGATCTGTCGACCACAAA-TCAA 2489170
                             viv        -       i v   i   v    i        - ii 
C genome_4_3041        368 TAATGACTTTTGT-TTTTTATACTTGTCGATATGTCAACCACAAAATTGA 320

  scaffold14|si    2489171 TAATACCGACAAATGA--AAAAGGCCAATAGTTGGT-------TGATACC 2489211
                                ii     i   --  i   i           -------  i  iv
C genome_4_3041        319 TAATATTGACAAGTGATGAAGAGGTCAATAGTTGGTCAACTGTTGGTATG 270

  scaffold14|si    2489212 T----T-CCATAACCTG-TGCAGT---------TTAGTCAATGGTTGGTC 2489246
                            ---- -         v-     i---------  i  ii  i       
C genome_4_3041        269 TATTGTACCATAACCTTCTGCAGCACTTGCCAATTGGTTGATAGTTGGTC 220

  scaffold14|si    2489247 AATATCAG-GGTTGATAATATTGACTTACCCAGTCAAC-ATATTGACAAA 2489294
                           i v iv  -   i             i        i  -     ------
C genome_4_3041        219 GAGACAAGTGGTCGATAATATTGACTCACCCAGTCGACAATATT------ 176

  scaffold14|si    2489295 AACAAAAAAAGTCAACAGATCA-CATTCTATCGATGTTT----------- 2489332
                             ii           i vv ii- v       i      -----------
C genome_4_3041        175 AATGAAAAAAGTCAATATTTTGCCCTTCTATCAATGTTTTGGTCAACACA 126

  scaffold14|si    2489333 -------ATGATTGACAGCGGAGTTGATACTATTGAAATTTTTCAATCCC 2489375
                           -------  v      vii v               v             
C genome_4_3041        125 AGTCAACATTATTGACTATGTAGTTGATACTATTGACATTTTTCAATCCC 76

  scaffold14|si    2489376 ATCCAT-AATTGTCAATAGTGTTGATAGTTGGT---TAGTTGACTGATTT 2489421
                              v  -   v  ii   ii  v    v     ---        ii    
C genome_4_3041         75 ATCAATAAATGGTTGATAACGTAGATACTTGGTCGATAGTTGACCAATTT 26

  scaffold14|si    2489422 TTGACAAAGTCACCTGTCTTGCAGG 2489446
                              i      ii          v  
C genome_4_3041         25 TTGGCAAAGTTGCCTGTCTTGCTGG 1

Matrix = 20p43g.matrix
Kimura (with divCpGMod) = 22.31
Transitions / transversions = 1.67 (60/36)
Gap_init rate = 0.06 (27 / 471), avg. gap size = 2.37 (64 / 27)


22 32.45 0.88 3.60 scaffold14|size2522936 2490346 2490459 (7268) (TGCTGT)n#Simple_repeat 1 111 (0) m_b44s252i5 34428

  scaffold14|si    2490346 TGCTGTTGCAATTGTGGTTGACCATGCTGTTGCTGCTGCTGTTGCATCAT 2490395
                                    vi   iv    vivv           i         - -i 
  (TGCTGT)n#Sim          1 TGCTGTTGCTGTTGCTGTTGCTGTTGCTGTTGCTGTTGCTGTTGC-T-GT 48

  scaffold14|si    2490396 CATCAGCATCATTTGTTGTTGCTGCTGCTG-AGTTAGTTGATATTGTTGT 2490444
                           -vv v ivv vv   i        i     -v i -    v i   i   
  (TGCTGT)n#Sim         49 -TGCTGTTGCTGTTGCTGTTGCTGTTGCTGTTGCT-GTTGCTGTTGCTGT 96

  scaffold14|si    2490445 TGTTGATGCTGCTGC 2490459
                             i  v     i   
  (TGCTGT)n#Sim         97 TGCTGTTGCTGTTGC 111

Matrix = Unknown
Transitions / transversions = 0.87 (13/15)
Gap_init rate = 0.04 (5 / 113), avg. gap size = 1.00 (5 / 5)


554 1.45 0.00 1.45 scaffold14|size2522936 2493526 2493595 (4132) C rnd-1_family-91#Unknown (0) 69 1 m_b44s001i113 34429

  scaffold14|si    2493526 TATCAAGATTTTTTCAAAATCTTAGTTGTGTTGGAAACTGAGCCGCTTTT 2493575
                                                                        -    
C rnd-1_family-         69 TATCAAGATTTTTTCAAAATCTTAGTTGTGTTGGAAACTGAGCCG-TTTT 21

  scaffold14|si    2493576 CTCCTTCTTCTCCTCCTTCT 2493595
                                         i     
C rnd-1_family-         20 CTCCTTCTTCTCCTTCTTCT 1

Matrix = 20p43g.matrix
Kimura (with divCpGMod) = 1.47
Transitions / transversions = 1.00 (1/0)
Gap_init rate = 0.01 (1 / 69), avg. gap size = 1.00 (1 / 1)


518 18.56 2.93 18.84 scaffold14|size2522936 2493527 2493765 (3962) rnd-4_family-169#RC/Helitron 40 246 (8007) m_b44s001i114 34430

  scaffold14|si    2493527 ATCAAGATTTTTTC----AAAATCTTAGTTGTGTTGGAAACTGAGCCGC- 2493571
                                         ----            - i i----       v v-
  rnd-4_family-         40 ATCAAGATTTTTTCTTGAAAAATCTTAGTT-TATC----ACTGAGCAGAA 84

  scaffold14|si    2493572 TTTTCTCCTTCTTCTCCTCCTTCTCCTTCTCCTCCTCCCCCTCCTTCTTC 2493621
                               ii       ------------------------------       
  rnd-4_family-         85 TTTTTCCCTTCTT------------------------------CTTCTTC 104

  scaffold14|si    2493622 AGTGAGACAGTTTTTTCACTTTTTGCCAAAACAGGTACTGACAAACAAT- 2493670
                                   - i            v  i vv i?    ---   viii? -
  rnd-4_family-        105 AGTGAGAC-GCTTTTTCACTTTTGGCTATTATNGGTA---ACATGTGNTA 150

  scaffold14|si    2493671 TTGCTTGAACTTACCTGTAAATAATTCATTTTTCGGGTTGACTTACATGG 2493720
                             v  i v v?             v ii     vv v     v i     
  rnd-4_family-        151 TTTCTCGCAANTACCTGTAAATAAGTTGTTTTTGTGTTTGACATGCATGG 200

  scaffold14|si    2493721 GTAGTCA-TGATGTTTTAATATCAGTCTACCTTTGAAATTATATCT 2493765
                                  -    v    i  ? vv vi       i   v       
  rnd-4_family-        201 GTAGTCATTGATCTTTTGATNTGTGGTTACCTTTAAAAATATATCT 246

Matrix = 20p43g.matrix
Kimura (with divCpGMod) = 20.53
Transitions / transversions = 0.89 (17/19)
Gap_init rate = 0.18 (43 / 238), avg. gap size = 1.07 (46 / 43)


1930 12.26 1.47 6.48 scaffold14|size2522936 2493623 2493962 (3765) rnd-1_family-26#Unknown 1 324 (0) m_b44s001i115 34431

  scaffold14|si    2493623 GTGAGACAGTTTTTTCACTTTTTGCCAAAACAGGTACTGACAAACAATTT 2493672
                                                      v          vv  --  i vv
  rnd-1_family-          1 GTGAGACAGTTTTTTCACTTTTTGCCATAACAGGTACTTCCA--CAGTAA 48

  scaffold14|si    2493673 GCTT----GAACTTACCTGTAAATAATTCATTTTTCGGGTTGACTTACAT 2493718
                              ?----                    v               v     
  rnd-1_family-         49 GCTNAAGCGAACTTACCTGTAAATAATTAATTTTTCGGGTTGACGTACAT 98

  scaffold14|si    2493719 GGGTAGTCATGATGTTTTAATATCAGTCTACCTTTGAAATTATATCTTAC 2493768
                                     v       i  v  v  i       i             i
  rnd-1_family-         99 GGGTAGTCATCATGTTTTGATCTCTGTTTACCTTTAAAATTATATCTTAT 148

  scaffold14|si    2493769 TTTAAAAATGGGCGCGAGAGCGAGCGCGGCGCGCGCAAAGCACGCGAGGT 2493818
                             i             vvv   v   v         i    i       i
  rnd-1_family-        149 TTCAAAAATGGGCGCGTTCGCGTGCGAGGCGCGCGCGAAGCGCGCGAGGC 198

  scaffold14|si    2493819 GCTCGCACCCATTTGCAACTGCGATTTATAGTACTACTTAAGCGTAGACA 2493868
                             v   i       i     -------------------           
  rnd-1_family-        199 GCACGCGCCCATTTACAACT-------------------AAGCGTAGACA 229

  scaffold14|si    2493869 AGCTACTTAATTTTTAGAG-TATGTCTTCCTCTGTCGCTACGAATTGCAT 2493917
                              i    v       i v-  i v          iv             
  rnd-1_family-        230 AGCCACTTTATTTTTAAACCTACGACTTCCTCTGTTTCTACGAATTGCAT 279

  scaffold14|si    2493918 TCTGTCCAGCTCGCTACAAAAAATCTTGCATCGGCTGCCGGTAAT 2493962
                                 i                       v       ii     
  rnd-1_family-        280 TCTGTCTAGCTCGCTACAAAAAATCTTGCAGCGGCTGCTAGTAAT 324

Matrix = 20p43g.matrix
Kimura (with divCpGMod) = 11.72
Transitions / transversions = 0.86 (18/21)
Gap_init rate = 0.07 (23 / 339), avg. gap size = 1.13 (26 / 23)


925 22.29 0.97 2.45 scaffold14|size2522936 2493991 2494197 (3530) rnd-1_family-578#Unknown 61 264 (73) m_b44s001i116 34432

  scaffold14|si    2493991 GGCTCTCACTGATCCTCCAAAAGATCTTTTGTGAATACATATAGTAATAG 2494040
                             v   v  v    i   ii i       ?  ---   i  -- v     
  rnd-1_family-         61 GGATCTGACGGATCTTCCGGAGGATCTTTNGT---TACGTA--GGAATAG 105

  scaffold14|si    2494041 TCAAGCACAAAGAGAACACTGATATTGTACTTAGGAATCATTCAGCATCC 2494090
                             i     i        ? i  i  vv   v        i iv    iv 
  rnd-1_family-        106 TCGAGCACGAAGAGAACNCCGACATATTACGTAGGAATCGTCGAGCACAC 155

  scaffold14|si    2494091 ATGCATCACACAACTAAACTGTAGAGGTGGTGTCAC--AGCAATGCCATA 2494138
                           i   i  i i i i    v             ?   --i v vii     
  rnd-1_family-        156 GTGCGTCGCGCGATTAAAATGTAGAGGTGGTGNCACCGGGGACCACCATA 205

  scaffold14|si    2494139 ATTCTAAAAATACCAACCTCTGCACCCAAGTTGCATGTTTGAGCTAGCAT 2494188
                                         i         v  i          iv i   ?i vv
  rnd-1_family-        206 ATTCTAAAAATACCGACCTCTGCAACCGAGTTGCATGTCGGGGCTNACCG 255

  scaffold14|si    2494189 GACATTAGT 2494197
                            v  ii   
  rnd-1_family-        256 GCCACCAGT 264

Matrix = 20p43g.matrix
Kimura (with divCpGMod) = 17.93
Transitions / transversions = 1.65 (28/17)
Gap_init rate = 0.03 (6 / 206), avg. gap size = 1.17 (7 / 6)


2374 16.50 2.46 0.00 scaffold14|size2522936 2494204 2494609 (3118) genome_6_19263#LTR/Copia 1 416 (1212) m_b44s001i117 34433

  scaffold14|si    2494204 CCAGTTTAACTGTAGAACCGACGCACCCACTTTTGTTACAAAAAAG---- 2494249
                                    i     v  i  i      v       v        v----
  genome_6_1926          1 CCAGTTTAATTGTAGTACTGATGCACCCCCTTTTGTAACAAAAAATAAAC 50

  scaffold14|si    2494250 GATTCTCATCAATTTTCGT----TG--TAAAACTTTTTCCACAGCCTTTG 2494293
                                  i           ----  --  v                i i 
  genome_6_1926         51 GATTCTCGTCAATTTTCGTAAATTGCATATAACTTTTTCCACAGCCCTCG 100

  scaffold14|si    2494294 CAGCGGGATTTGCACAAAATACTATGGATTCTTTTTTTCACTAGTTTTCA 2494343
                              i         i          i        i       v  i    v
  genome_6_1926        101 CAGTGGGATTTGCGCAAAATACTACGGATTCTTCTTTTCACGAGCTTTCC 150

  scaffold14|si    2494344 TGTGGTATATCGGTCAATGGGTGTCCGACCACTGCAAGCCATTCAAAATC 2494393
                           vii       v   ii         i v          i           
  genome_6_1926        151 AACGGTATATGGGTTGATGGGTGTCTGTCCACTGCAAGTCATTCAAAATC 200

  scaffold14|si    2494394 ACGCTCGAGGGTGCATACTCATGAAAAAATACGCGACCATCTCATTGTGT 2494443
                           i    i  i  v   iii iiii        i i      v    v    
  genome_6_1926        201 GCGCTTGAAGGGGCACGTTTGCAAAAAAATATGTGACCATATCATAGTGT 250

  scaffold14|si    2494444 ACACATGTTTCACGGTCGATATCTTCTCTGTTTATGCAAATAATTGTGAC 2494493
                               v    v   v   v        i     vvi         i i   
  genome_6_1926        251 ACACTTGTTACACTGTCCATATCTTCCCTGTTGCCGCAAATAATCGCGAC 300

  scaffold14|si    2494494 AACATAGGTGCACCTCACTCCTAACATGACTTGGTGTGAGGATGAGCTTA 2494543
                                   v                    v v  v       vi      
  genome_6_1926        301 AACATAGGGGCACCTCACTCCTAACATGAATAGGAGTGAGGAGAAGCTTA 350

  scaffold14|si    2494544 AGGCTCTTGTCAAGAGTGCTGCCAAGGCCAGAACAGACCATCCAACTCTC 2494593
                              vv     i    iv                v v              
  genome_6_1926        351 AGGAGCTTGTTAAGAAGGCTGCCAAGGCCAGAAGACACCATCCAACTCTC 400

  scaffold14|si    2494594 AGCATTCCTGAGGCAA 2494609
                             ii            
  genome_6_1926        401 AGTGTTCCTGAGGCAA 416

Matrix = 20p43g.matrix
Kimura (with divCpGMod) = 15.88
Transitions / transversions = 1.31 (38/29)
Gap_init rate = 0.01 (3 / 405), avg. gap size = 3.33 (10 / 3)


1996 22.22 3.38 1.56 scaffold14|size2522936 2494204 2494706 (3021) C genome_7_17953#DNA (0) 1288 777 m_b44s001i118 34434

  scaffold14|si    2494204 CCAGTTTAACTGTAGAACCGACGCACCCACTTTTGTTACAAAAAAG---- 2494249
                                     v    v  i i       vv      v        i----
C genome_7_1795       1288 CCAGTTTAACAGTAGTACTGGCGCACCCCATTTTGTAACAAAAAAATATC 1239

  scaffold14|si    2494250 GATTCTCATCAATTTTCGT----TG--TAAAACTTTTTCCACAGCCTTTG 2494293
                                  i i         ----  --  v       ii     vvi i 
C genome_7_1795       1238 GATTCTCGTTAATTTTCGTAGATTGACTATAACTTTTCTCACAGAGCTCG 1189

  scaffold14|si    2494294 CAGCGGGATTTGCACAAAATACTATGGATTCTTTTTTTCACTAGTTTTCA 2494343
                           v    v      v vi        iii    i i     i v  i    i
C genome_7_1795       1188 GAGCGCGATTTGGAGGAAATACTACAAATTCCTCTTTTCGCGAGCTTTCG 1139

  scaffold14|si    2494344 TGTGGTATATCGGTCAATGGGTG-TCCGACCACTGCAAGCCATTCAAAAT 2494392
                           vv        v    i  i -  - vi         vv            
C genome_7_1795       1138 ATTGGTATATGGGTCGATAG-TGCTGTGACCACTGCTTGCCATTCAAAAT 1090

  scaffold14|si    2494393 CACGCTCGAGGGTGCATACTCAT---GAAAAAATACGCGACCAT--CTCA 2494437
                           iii    i iv  i   ---   ---     v  ii   ii v -- v  
C genome_7_1795       1089 TGTGCTCAAACGTACAT---CATATAGAAAATATGTGCGGTCTTGACGCA 1043

  scaffold14|si    2494438 TTGTGTACACATGTTTCACGGTCGATATCTTCTCTGTTTATGCAAATAAT 2494487
                            i   --        v   i  vi  vv         vvvv v       
C genome_7_1795       1042 TCGTG--CACATGTTACACAGTGAATTACTTCTCTGTGACAGGAAATAAT 995

  scaffold14|si    2494488 TGTGACAACATAGGTGC-ACCTCACTCCTAACATGACTTGGTGTGAGGAT 2494536
                           i i          -  i-i   ii    v         v  v       v
C genome_7_1795        994 CGCGACAACATAG-TGTTGCCTTGCTCCAAACATGACTAGGAGTGAGGAA 946

  scaffold14|si    2494537 GAGCTTAAGGCTCTTGTCAAGAGTGCTGCCAAGGCCAGAACAGACCATCC 2494586
                                       i    v  i iv  i     -    i v v  v   vi
C genome_7_1795        945 GAGCTTAAGGCTTTTGTGAAAAAGGCCGCCAA-GCCAAATCTGAGCATGT 897

  scaffold14|si    2494587 AACTCTCAGCATTCCTGAGGCAATGAGAGTGACATCATTTATGCTTGAGG 2494636
                                       i  v     v        ii  v v   viv  i    
C genome_7_1795        896 AACTCTCAGCATCCCGGAGGCCATGAGAGTAGCAACTTTTTCTCTCGAGG 847

  scaffold14|si    2494637 AGAGTACTGAACGTACTCTCCAGATGAGAGTATGCAGAGCATCAGCACCA 2494686
                                 v   v  i                  i         vvvii   
C genome_7_1795        846 AGAGTAATGATCGCACTCTCCAGATGAGAGTACGCAGAGCATACCTGCCA 797

  scaffold14|si    2494687 CCTCCACAGGCAATAAATGT 2494706
                              i          v     
C genome_7_1795        796 CCTTCACAGGCAATTAATGT 777

Matrix = 20p43g.matrix
Kimura (with divCpGMod) = 23.66
Transitions / transversions = 1.04 (56/54)
Gap_init rate = 0.03 (15 / 502), avg. gap size = 1.67 (25 / 15)


389 18.75 1.25 0.00 scaffold14|size2522936 2495197 2495276 (2451) rnd-1_family-867#Unknown 1 81 (1) m_b44s001i119 34435

  scaffold14|si    2495197 GAACTTACAAGAGAAAGAAGCAACAATGTGGAAGAATGATGTGTTCGTTG 2495246
                                      v iv i i             i  ?v iv v  vvi?  
  rnd-1_family-          1 GAACTTACAAGCGGCAAAGGCAACAATGTGGAGGANAGGAGGGTAAANTG 50

  scaffold14|si    2495247 GACAACCTATTTCAATAT-AAGTCTTGGTTT 2495276
                                    i     i  -            
  rnd-1_family-         51 GACAACCTACTTCAACATAAAGTCTTGGTTT 81

Matrix = 20p43g.matrix
Kimura (with divCpGMod) = 22.41
Transitions / transversions = 1.14 (8/7)
Gap_init rate = 0.01 (1 / 79), avg. gap size = 1.00 (1 / 1)


649 23.77 3.01 1.18 scaffold14|size2522936 2496104 2496269 (1458) rnd-1_family-1127#Unknown 13 181 (3) m_b44s001i120 34436

  scaffold14|si    2496104 TGGGAAAAGTGTGGTACCGCACCATTGACCCAAGCG-TGCCTAGAAAACA 2496152
                              ii         ii    i   i     v i   -     ??     v
  rnd-1_family-         13 TGGAGAAAGTGTGGCGCCGCGCCACTGACCAAGGCGCTGCCTNNAAAACC 62

  scaffold14|si    2496153 ATTCTCAAGTCAAGAGAGAAATGGGGGATGACAAAGATGCAACAAACATG 2496202
                            ivvi       i      i     ?      i ?           ivv 
  rnd-1_family-         63 ACAGCCAAGTCAGGAGAGAGATGGGNGATGACGANGATGCAACAAATCAG 112

  scaffold14|si    2496203 GCCATGCTTAACATCCAAGAATCAACAGTG---TCTAAATTCAGTT-TTT 2496248
                           iiv    vvi       --i i i?  i  ---  viv i   v  -i  
  rnd-1_family-        113 ATGATGCAAGACATCCA--GACCGNCAATGACATCAGCACTCACTTCCTT 160

  scaffold14|si    2496249 GCTGCATAATGGGTGCGATGG 2496269
                                ii       i i    
  rnd-1_family-        161 GCTGCGCAATGGGTACAATGG 181

Matrix = 20p43g.matrix
Kimura (with divCpGMod) = 26.19
Transitions / transversions = 2.25 (27/12)
Gap_init rate = 0.03 (5 / 165), avg. gap size = 1.40 (7 / 5)


3263 22.67 1.12 0.28 scaffold14|size2522936 2496665 2497376 (351) genome_6_19263#LTR/Copia 911 1628 (0) m_b44s001i121 34433

  scaffold14|si    2496665 AAGATGCACCGGTTTTCATAAAGTTGAGTGCAAATGATGAAGCAAATTTG 2496714
                                   v  i  vi        v     v      v  v i v     
  genome_6_1926        911 AAGATGCAACGATTACCATAAAGTGGAGTGAAAATGAGGACGTATATTTG 960

  scaffold14|si    2496715 TCTAAACTCACCTCTAAGCCAACCACTTTAGCTGGCACAGGAACAGGGAG 2496764
                             ivvi                i       v   i   i v vii     
  genome_6_1926        961 TCCCTGCTCACCTCTAAGCCAATCACTTTATCTGACACGGCACTGGGGAG 1010

  scaffold14|si    2496765 GCATCAGCAGATTATTACAAGACAAGTAAATAATGTTGTAACTAAAATGT 2496814
                             i     v   v  v vi  vv ii             v          
  genome_6_1926       1011 GCGTCAGCCGATAATAAAGAGCGAGATAAATAATGTTGTTACTAAAATGT 1060

  scaffold14|si    2496815 TGCGGGAGGAAAGAGAAGATTTGAGGGAAAAGCTG-AAAAAATTGATGAA 2496863
                           i   v                ii   i i      -       ii     
  genome_6_1926       1061 CGCGTGAGGAAAGAGAAGATTCAAGGAAGAAGCTGGAAAAAATCAATGAA 1110

  scaffold14|si    2496864 ATTGAGGAGGAAGAGCACTCACCTTTAATTTTGGTGTTGCTCAAATTGGC 2496913
                             v  v  vi                            i v i     vv
  genome_6_1926       1111 ATGGATGACAAAGAGCACTCACCTTTAATTTTGGTGTTACGCGAATTGCA 1160

  scaffold14|si    2496914 AGGCAACAAGTCACCATCAAAGCCTGATGAGCAGTCCACCCAGGACAACA 2496963
                             v i v                   i   ii   i          vi  
  genome_6_1926       1161 AGCCGAAAAGTCACCATCAAAGCCTGGTGAATAGTTCACCCAGGACTGCA 1210

  scaffold14|si    2496964 CAGAAAGGAACAGCATTGAAAGCGTCAATGAGGCAATGATTTAGTGTGAT 2497013
                           v           i  v    v  vi v     v    i  v   - ii  
  genome_6_1926       1211 AAGAAAGGAACAACAATGAATGCCCCTATGAGTCAATAATGTAG-GCAAT 1259

  scaffold14|si    2497014 AAA-TGGGGCGATAAATACT--AAAAA-ACACTTACATGTCCA--AATTG 2497057
                              - vi  vi   iii i --     - v       - i v --    v
  genome_6_1926       1260 AAAATCAGGGAATAGGCATTGTAAAAATAAACTTACA-GCCAAGAAATTC 1308

  scaffold14|si    2497058 CCTTCTTCCCTCATACTCGTTGCGACAGCTGTGGTGTAACAAAATTCGCC 2497107
                             v    i  i v v iv  iii  ii i  iv           v v  v
  genome_6_1926       1309 CCATCTTTCCCCCTCCCGGTCATGATGGTTGCTGTGTAACAAAAATGGCA 1358

  scaffold14|si    2497108 CCGCAGAAACAGTGTGATTTCTTGTAAAATTCAATGAATCTGACCAAACC 2497157
                           ivvi     ii   ii      ivvii   v ii       v     v  
  genome_6_1926       1359 TGTTAGAAATGGTGCAATTTCTCTGGGAATACGGTGAATCTCACCAATCC 1408

  scaffold14|si    2497158 AAGCAGCAGGATGGTTGCAGGCAATGTTGCGATGACAGCAATTGCAACAA 2497207
                               i    v     i  i  ii i      i   vi  i    iii i 
  genome_6_1926       1409 AAGCGGCAGTATGGTCGCGGGTGACGTTGCGGTGAGGGCGATTGTGGCGA 1458

  scaffold14|si    2497208 ACCTGGTGTTGCAAGTATATTCACCATGATTGAAGTGATGCGGTGGAGGC 2497257
                                       i vvi             i  i         i iv   
  genome_6_1926       1459 ACCTGGTGTTGCGACGGTATTCACCATGATCGAGGTGATGCGGCGACGGC 1508

  scaffold14|si    2497258 GGCAGAAATTGTCATGGTGCAGAAGTATTGTGTTGCGTTTTTGTTTTTTT 2497307
                              i               vv    vi v    i   v    i       
  genome_6_1926       1509 GGCGGAAATTGTCATGGTGATGAAGAGTAGTGTCGCGATTTTATTTTTTT 1558

  scaffold14|si    2497308 GTGTTACGTAGAATCTGGTATGTTGTTTT-CATGGGGCGATGTAATGCAA 2497356
                                                   v  v - i    v      v i  i 
  genome_6_1926       1559 GTGTTACGTAGAATCTGGTATGTTTTTGTACGTGGGCCGATGTTACGCGA 1608

  scaffold14|si    2497357 CAGTACTACAGTCAAACTGG 2497376
                                     i i       
  genome_6_1926       1609 CAGTACTACAATTAAACTGG 1628

Matrix = 20p43g.matrix
Kimura (with divCpGMod) = 23.45
Transitions / transversions = 1.30 (91/70)
Gap_init rate = 0.01 (8 / 711), avg. gap size = 1.25 (10 / 8)


500 30.12 0.60 0.60 scaffold14|size2522936 2497377 2497543 (184) C rnd-5_family-222#Unknown (38) 487 321 m_b44s001i122 34437

  scaffold14|si    2497377 TAGAGCCTTCACAATATTTCCCAAATCACTAAGTACTGTTTCTCTAAACC 2497426
                            i     v  v   v   i i i v  v   i  v  i   i    ii  
C rnd-5_family-        487 TGGAGCCATCCCAAAATTCCTCGATTCCCTAGGTTCTATTTTTCTAGGCC 438

  scaffold14|si    2497427 CTAGACACAAAAAATGCCATATCTAGCAAGGGCCTAAACTTGATCTAGCT 2497476
                           -  vviviv    v v  vi i       v v        i         
C rnd-5_family-        437 -TATTTTTCAAAATTTCCTCACCTAGCAACGTCCTAAACTCGATCTAGCT 389

  scaffold14|si    2497477 TTTTCTAAATAGTGCCCT-AATTGAGTCCTTTGAAACTGTGTATTGATGC 2497525
                                  i    i i   -   i      iv  ii iv v  v? ? iv 
C rnd-5_family-        388 TTTTCTAGATAGCGTCCTAAATCGAGTCCCATGGGATGGGGTCNTNACCC 339

  scaffold14|si    2497526 ACTTCCGTGGGATTGAAC 2497543
                           vv i  iii   i     
C rnd-5_family-        338 CATCCCACAGGACTGAAC 321

Matrix = 20p43g.matrix
Kimura (with divCpGMod) = 36.07
Transitions / transversions = 1.27 (28/22)
Gap_init rate = 0.01 (2 / 166), avg. gap size = 1.00 (2 / 2)


1236 12.37 1.03 0.00 scaffold1508|size11418 13 206 (11085) C rnd-1_family-21#Unknown (5455) 457 262 m_b3197s001i84 34438

  scaffold1508|         13 TGACAACATTTTGTTTTGAGGGAATTTGCAATGATTGCTTAAAGTTAGGT 62
                            i i       i      ? ii        i    i v  i  i      
C rnd-1_family-        457 TAATAACATTTCGTTTTGNGAAAATTTGCAGTGATCGGTTGAAATTAGGT 408

  scaffold1508|         63 CATATTGTTGATTTCTATTGTACAAAGTCAGCAA-TTTTTTGCATTA-AT 110
                            i                  v v      i  i -       i  i -  
C rnd-1_family-        407 CGTATTGTTGATTTCTATTGAAAAAAGTCGGCGAGTTTTTTGTATCACAT 358

  scaffold1508|        111 GCTTTTTTGAAAATTACTAGACCTTTAATTGTCAAAAACTTAAGCATGTG 160
                                  i                         i         vv     
C rnd-1_family-        357 GCTTTTTCGAAAATTACTAGACCTTTAATTGTCGAAAACTTAATGATGTG 308

  scaffold1508|        161 TCTATATGTAGTGATATCGAGACTTAGAAGGTATTTCATGATGGTA 206
                                            i                   i  i     
C rnd-1_family-        307 TCTATATGTAGTGATATTGAGACTTAGAAGGTATTTCGTGGTGGTA 262

Matrix = 20p43g.matrix
Kimura (with divCpGMod) = 9.35
Transitions / transversions = 3.80 (19/5)
Gap_init rate = 0.01 (2 / 193), avg. gap size = 1.00 (2 / 2)


3108 9.21 1.57 0.44 scaffold1508|size11418 277 723 (10568) genome_7_3728#DNA 1 452 (0) m_b3197s001i85 34439

  scaffold1508|        277 CCTGTCAGAAATTATAATGAAGCATTATCACTATAATGAATCATTATCAT 326
                             v  v        v      v             v          v  i
  genome_7_3728          1 CCAGTAAGAAATTAAAATGAATCATTATCACTATATTGAATCATTAACAC 50

  scaffold1508|        327 GAGAATTTACTTATTCCTATGTAGTTTGCCAT-AATTCTATGCCAAGAAA 375
                            vvv      i        i   v   vvii -       i         
  genome_7_3728         51 GTTTATTTACCTATTCCTACGTATTTTTGTGTCAATTCTACGCCAAGAAA 100

  scaffold1508|        376 GCGAAACTACATATGTCAGCAATTTTTTGTGCGCGCCTCTAGCAAGAAAA 425
                            v       ii         v       -  v    vi      vi    
  genome_7_3728        101 GGGAAACTATGTATGTCAGCTATTTTTT-TGAGCGCGCCTAGCATAAAAA 149

  scaffold1508|        426 ATGGTTTTCAGTAAGAAGATAGTCGAAAAATAACTGACATATTGCTCTAC 475
                                v   vi         i                             
  genome_7_3728        150 ATGGTATTCCATAAGAAGATGGTCGAAAAATAACTGACATATTGCTCTAC 199

  scaffold1508|        476 GTA-AAAAAATACCAGATTCTACGAGGAATTATGATGAATCATTATGTCG 524
                              -                         i                   i
  genome_7_3728        200 GTACAAAAAATACCAGATTCTACGAGGAACTATGATGAATCATTATGTCA 249

  scaffold1508|        525 GAGAAGGTGTGTAAGAGATCCAAATGTGACAACCCCTTCCTAATGG---- 570
                                                  -      i               ----
  genome_7_3728        250 GAGAAGGTGTGTAAGAGATCCAA-TGTGACGACCCCTTCCTAATGGATTG 298

  scaffold1508|        571 -GGTTACAGAAAATGGGCATAAGCTCCATAGAGAGGTCCCGAAGGGATTT 619
                           -        i                   v          v         
  genome_7_3728        299 AGGTTACAGGAAATGGGCATAAGCTCCATCGAGAGGTCCCCAAGGGATTT 348

  scaffold1508|        620 GCAGTGACGCACGTGAGCTACATGCATTATGTGCCTTCACAACAAGCGGT 669
                                      i        v                             
  genome_7_3728        349 GCAGTGACGCATGTGAGCTAGATGCATTATGTGCCTTCACAACAAGCGGT 398

  scaffold1508|        670 CAAAGATGGGCAATATAACTGACATTTTAGTTATTCATTATAATTTTTAA 719
                                                          v                i 
  genome_7_3728        399 CAAAGATGGGCAATATAACTGACATTTTAGTGATTCATTATAATTTTTGA 448

  scaffold1508|        720 CTGG 723
                               
  genome_7_3728        449 CTGG 452

Matrix = 20p43g.matrix
Kimura (with divCpGMod) = 8.92
Transitions / transversions = 0.78 (18/23)
Gap_init rate = 0.01 (6 / 446), avg. gap size = 1.50 (9 / 6)


316 16.68 2.67 4.05 scaffold1508|size11418 723 797 (10494) rnd-1_family-29#Unknown 152 225 (198) m_b3197s001i86 34440

  scaffold1508|        723 GTACCATACAACTTTT-ATGTTAGTATCATAGTTGTCACTGATGACTATG 771
                                iv  i     ?-?   i-   v   i  i        i    v  
  rnd-1_family-        152 GTACCGGACGACTTTNGNTGTC-GTAACATGGTCGTCACTGACGACTTTG 200

  scaffold1508|        772 GCTG-CGTAACATGGTTTTATACTGGA 797
                            ?  -          -- ii   i   
  rnd-1_family-        201 GNTGTCGTAACATGG--TCGTACCGGA 225

Matrix = 20p43g.matrix
Kimura (with divCpGMod) = 8.60
Transitions / transversions = 3.00 (9/3)
Gap_init rate = 0.07 (5 / 74), avg. gap size = 1.00 (5 / 5)


2778 6.59 0.50 6.01 scaffold1508|size11418 795 1198 (10093) C genome_2_20801#DNA (0) 423 41 m_b3197s001i87 34441

  scaffold1508|        795 GGAGCATACCGAAAACACATTTCACAAATCGCATTTGCACATTTCGCATT 844
                                     v            i                  v       
C genome_2_2080        423 GGAGCATACCTAAAACACATTTCGCAAATCGCATTTGCACATATCGCATT 374

  scaffold1508|        845 TACATATACTTGTGTATGCAATGATTAATCTCACCGAAAATGTAAATCGC 894
                                 v v            i             v    i         
C genome_2_2080        373 TACATAAAATTGTGTATGCAACGATTAATCTCACCTAAAACGTAAATCGC 324

  scaffold1508|        895 AAATCATATTTCTCACAGTTCGCATTTCGAATCCCGGTAGCGAGTCCCAT 944
                                         i   v                   vi          
C genome_2_2080        323 AAATCATATTTCTCGCAGATCGCATTTCGAATCCCGGTCACGAGTCCCAT 274

  scaffold1508|        945 TTTCTTATTTTTTATTTA--TAAGTACCCCTATGTACCGATATATCATAG 992
                                        -    -- v                    i  v    
C genome_2_2080        273 TTTCTTATTTTTT-TTTATCTCAGTACCCCTATGTACCGATACATAATAG 225

  scaffold1508|        993 AGATACAGTACAAGTGGAGTGTAGGAGTGTCAATGATATGTACGGTAAAA 1042
                                 v        i    iv     v      v   i     --    
C genome_2_2080        224 AGATACCGTACAAGTAGAGTAGAGGAGGGTCAATCATACGTACG--AAAA 177

  scaffold1508|       1043 AAATGTGTAAATGTGATTTGTGATTTGTGTCAATGGTCGACGAGGGCCTC 1092
                                               i                             
C genome_2_2080        176 AAATGTGTAAATGTGATTTGCGATTTGTGTCAATGGTCGACGAGGGCCTC 127

  scaffold1508|       1093 TCGTTGACCAAGATTTGTGTAATTTACACACAATTTGTGTAATTTACACA 1142
                               i                         i           --------
C genome_2_2080        126 TCGTCGACCAAGATTTGTGTAATTTACACATAATTTGTGTAA-------- 85

  scaffold1508|       1143 CAATTTGTGTAAATTTACACAAAATTTTCCCGCCAAAACACAAAAAATGT 1192
                           ------------                                      
C genome_2_2080         84 ------------ATTTACACAAAATTTTCCCGCCAAAACACAAAAAATGT 47

  scaffold1508|       1193 GTAAAT 1198
                                 
C genome_2_2080         46 GTAAAT 41

Matrix = 20p43g.matrix
Kimura (with divCpGMod) = 5.08
Transitions / transversions = 0.92 (12/13)
Gap_init rate = 0.06 (24 / 403), avg. gap size = 1.04 (25 / 24)


4878 2.78 0.51 1.56 scaffold1508|size11418 1197 1250 (10158) C rnd-1_family-30#Unknown (0) 577 532 m_b3197s001i88 34442

  scaffold1508|       1197 ATCAAGATTTTTTCAAAATCTTAGTTGTGTTGGAAACTGAGCCGTTTTCT 1246
                                                                         ----
C rnd-1_family-        577 ATCAAGATTTTTTCAAAATCTTAGTTGTGTTGGAAACTGAGCCGTT---- 532

  scaffold1508|       1247 CCTT 1250
                           ----
C rnd-1_family-        532 ---- 533

Matrix = 20p43g.matrix
Kimura (with divCpGMod) = 2.19
Transitions / transversions = 1.00 (0/0)
Gap_init rate = 0.15 (8 / 53), avg. gap size = 1.00 (8 / 8)


115 3.51 0.00 0.00 scaffold1508|size11418 1251 1368 (10040) (CTTCTC)n#Simple_repeat 1 118 (0) c_b3197s251i0 34443

  scaffold1508|       1251 CTTCTCCTTCTCCTTCTCCTTCTCCTTCTCCTTCTCCTTCTCCTTCTCCT 1300
                                                                             
  (CTTCTC)n#Sim          1 CTTCTCCTTCTCCTTCTCCTTCTCCTTCTCCTTCTCCTTCTCCTTCTCCT 50

  scaffold1508|       1301 TCTCCTTCTCCTTCTCCTTCTCCTTCTCCTTCTCCTTCTCCTTCTCCTCC 1350
                                                                           i 
  (CTTCTC)n#Sim         51 TCTCCTTCTCCTTCTCCTTCTCCTTCTCCTTCTCCTTCTCCTTCTCCTTC 100

  scaffold1508|       1351 TTCTTCTTCTTCTTCTTC 1368
                            i     i     i    
  (CTTCTC)n#Sim        101 TCCTTCTCCTTCTCCTTC 118

Matrix = Unknown
Transitions / transversions = 1.00 (4/0)
Gap_init rate = 0.00 (0 / 117), avg. gap size = 0.0 (0 / 0)


4878 2.78 0.51 1.56 scaffold1508|size11418 1369 1896 (9512) C rnd-1_family-30#Unknown (46) 531 1 m_b3197s001i88 34442

  scaffold1508|       1369 AGTGAGACAGTTTTTTTGCTTTTTGCCAAAACAGGTACTGACCATGAAGT 1418
                                           i                                 
C rnd-1_family-        531 AGTGAGACAGTTTTTTCGCTTTTTGCCAAAACAGGTACTGACCATGAAGT 482

  scaffold1508|       1419 TGATGTGAACGTACCTGTAAATAATTCATTTTTTGCTTGGACATACACGG 1468
                                     v                      i        v       
C rnd-1_family-        481 TGATGTGAACTTACCTGTAAATAATTCATTTTTCGCTTGGACTTACACGG 432

  scaffold1508|       1469 GTAGTTATAGTGTTTTAAGTGTCTGTCTACCTTTAAAATTATATTTTTTT 1518
                                               i    i                  i     
C rnd-1_family-        431 GTAGTTATAGTGTTTTAAGTATCTGCCTACCTTTAAAATTATATCTTTTT 382

  scaffold1508|       1519 GTATAACGTATGACATTATTTTCTAGAATGTTTCTGTAAACTTGAAGGGG 1568
                                                                            i
C rnd-1_family-        381 GTATAACGTATGACATTATTTTCTAGAATGTTTCTGTAAACTTGAAGGGA 332

  scaffold1508|       1569 ACATTAGTCACAAATTATCATTTTAATCATACAACAATGGTTCTGTAAAC 1618
                                                                             
C rnd-1_family-        331 ACATTAGTCACAAATTATCATTTTAATCATACAACAATGGTTCTGTAAAC 282

  scaffold1508|       1619 TTGAAGGGAACGTTATCGTGTCACAAAAGAGTGTCTACGTCTAACAAGAA 1668
                                                                             
C rnd-1_family-        281 TTGAAGGGAACGTTATCGTGTCACAAAAGAGTGTCTACGTCTAACAAGAA 232

  scaffold1508|       1669 TGATTTCGCAAACTAAAAATGGGTACATACTTTTAAAATGGGCGC-TGCG 1717
                                                                        -v v 
C rnd-1_family-        231 TGATTTCGCAAACTAAAAATGGGTACATACTTTTAAAATGGGCGCGGGAG 182

  scaffold1508|       1718 CGCGCGAAGCGCGCGAGGCGCTCTCGCCCATTTGCAAC--TACTATAGTA 1765
                                 vi               v              --          
C rnd-1_family-        181 CGCGCGCGGCGCGCGAGGCGCTCGCGCCCATTTGCAACTATACTATAGTA 132

  scaffold1508|       1766 CATATTAATTAAGCGTAGAAAAGTGGCATACTACTATAAGCACTTTATTT 1815
                                                               i             
C rnd-1_family-        131 CATATTAATTAAGCGTAGAAAAGTGGCATACTACTACAAGCACTTTATTT 82

  scaffold1508|       1816 CAAAAGTACGTCTTCCTCTGTCTATACAAATCGCATTCTGTTTCACTAGC 1865
                                                  v                    i     
C rnd-1_family-         81 CAAAAGTACGTCTTCCTCTGTCTCTACAAATCGCATTCTGTTTCGCTAGC 32

  scaffold1508|       1866 TACAAAAAATCTTGCAGCGGCTGCTGGTAAT 1896
                                                          
C rnd-1_family-         31 TACAAAAAATCTTGCAGCGGCTGCTGGTAAT 1

Matrix = 20p43g.matrix
Kimura (with divCpGMod) = 2.19
Transitions / transversions = 1.29 (9/7)
Gap_init rate = 0.00 (2 / 527), avg. gap size = 1.50 (3 / 2)


277 11.02 1.64 10.71 scaffold1508|size11418 1846 1906 (9502) rnd-5_family-2086#Unknown 573 628 (417) m_b3197s001i89 34444

  scaffold1508|       1846 TCGCATTCTGTTTCACTAGCTAC-AAAAAATCTTGCAGCGGCTGCTGGTA 1894
                                   i----    -   i -               i      i   
  rnd-5_family-        573 TCGCATTCC----CACT-GCTGCTAAAAAATCTTGCAGCAGCTGCTAGTA 617

  scaffold1508|       1895 ATGTGTAAATGT 1906
                             -?   i  i 
  rnd-5_family-        618 AT-NGTAGATAT 628

Matrix = 20p43g.matrix
Kimura (with divCpGMod) = 12.57
Transitions / transversions = 1.00 (6/0)
Gap_init rate = 0.12 (7 / 60), avg. gap size = 1.00 (7 / 7)


277 2.78 0.00 0.00 scaffold1508|size11418 1901 1936 (9472) C genome_2_20801#DNA (371) 52 17 m_b3197s001i90 34441

  scaffold1508|       1901 AAATGTGTAAATGTGTAAATGTGATTTGCGAAATGT 1936
                                                i              
C genome_2_2080         52 AAATGTGTAAATGTGTAAATGCGATTTGCGAAATGT 17

Matrix = 20p43g.matrix
Kimura (with divCpGMod) = 0.28
Transitions / transversions = 1.00 (1/0)
Gap_init rate = 0.00 (0 / 35), avg. gap size = 0.0 (0 / 0)


1743 6.03 1.27 1.70 scaffold1508|size11418 1949 2184 (9224) C rnd-1_family-1167#Unknown (0) 235 1 m_b3197s001i91 34445

  scaffold1508|       1949 GGAAAATTACGGCAGTCATATTTTCACAGTCGGAGTGTCATATATTCCAT 1998
                                               i         v        i   ?    v 
C rnd-1_family-        235 GGAAAATTACGGCAGTCATACTTTCACAGTGGGAGTGTCGTATNTTCCTT 186

  scaffold1508|       1999 AAGTAGTTATGACTTCGTGCAATCGGCAACGAGCACAGTGTAAATAAGCC 2048
                                            v  ?    v i       i     i        
C rnd-1_family-        185 AAGTAGTTATGACTTCGAGCNATCGTCGACGAGCATAGTGTGAATAAGCC 136

  scaffold1508|       2049 CACAAATCAACTTTAAAAACACACTAAGTCAACAGCAACTGAAATTTT-- 2096
                                  i                          i             --
C rnd-1_family-        135 CACAAATTAACTTTAAAAACACACTAAGTCAACAACAACTGAAATTTTGT 86

  scaffold1508|       2097 -ATCAATTAACAACTAAAAGTTGACAATCATCAAGAAGATACTATATTGT 2145
                           -     i              i                            
C rnd-1_family-         85 AATCAACTAACAACTAAAAGTCGACAATCATCAAGAAGATACTATATTGT 36

  scaffold1508|       2146 GATGTGAAGTGATGTAAATGTCAATGCAATACTACATCA 2184
                              v----                               
C rnd-1_family-         35 GATT----GTGATGTAAATGTCAATGCAATACTACATCA 1

Matrix = 20p43g.matrix
Kimura (with divCpGMod) = 5.09
Transitions / transversions = 1.80 (9/5)
Gap_init rate = 0.03 (6 / 235), avg. gap size = 1.17 (7 / 6)


12 14.79 0.00 6.25 scaffold1508|size11418 2199 2232 (9176) (AATAA)n#Simple_repeat 1 32 (0) m_b3197s252i1 34446

  scaffold1508|       2199 AATAAAATAACTATTAACTAAAATTAAAATTAAA 2232
                                     -v  v  v     -      v   
  (AATAA)n#Simp          1 AATAAAATAA-AATAAAATAAAA-TAAAATAAAA 32

Matrix = Unknown
Transitions / transversions = 0.00 (0/4)
Gap_init rate = 0.06 (2 / 33), avg. gap size = 1.00 (2 / 2)


232 3.85 0.00 0.00 scaffold1508|size11418 2249 2274 (9134) rnd-1_family-1388#Unknown 1 26 (383) m_b3197s001i92 34447

  scaffold1508|       2249 TCTTACAACCCAAGCTACTACTGCAA 2274
                             i                       
  rnd-1_family-          1 TCCTACAACCCAAGCTACTACTGCAA 26

Matrix = 20p43g.matrix
Kimura (with divCpGMod) = 4.00
Transitions / transversions = 1.00 (1/0)
Gap_init rate = 0.00 (0 / 25), avg. gap size = 0.0 (0 / 0)


3309 4.90 0.25 0.00 scaffold1508|size11418 2278 2685 (8723) rnd-1_family-1388#Unknown 1 409 (0) m_b3197s001i93 34447

  scaffold1508|       2278 TCTTACAACCCAAGCTACTACTGCAATTATAATGTAACTCTAATGCATAG 2327
                             i                       i                       
  rnd-1_family-          1 TCCTACAACCCAAGCTACTACTGCAACTATAATGTAACTCTAATGCATAG 50

  scaffold1508|       2328 AAGTTGGCCTACCATCATCATATTGAGTAAAAGATACCAAGTGTTGCTTG 2377
                                                     v   v                   
  rnd-1_family-         51 AAGTTGGCCTACCATCATCATATTGACTAACAGATACCAAGTGTTGCTTG 100

  scaffold1508|       2378 ATATTGTCCCATGTGTCATCCCATAGAGCAGTCACAGTCTCCAAATTCCA 2427
                               i       i          v   i?      v      v       
  rnd-1_family-        101 ATATCGTCCCATATGTCATCCCAAAGAANAGTCACTGTCTCCCAATTCCA 150

  scaffold1508|       2428 AAAGTCTTTTGTCAAGTCACCAGAATGCTCAATTTTCCCACATAAACATC 2477
                                             v   ?                        v  
  rnd-1_family-        151 AAAGTCTTTTGTCAAGTCTCCANAATGCTCAATTTTCCCACATAAACCTC 200

  scaffold1508|       2478 AACACTCTAGATGAATTTGCTCTCGTGTCATCAAAATAGTCTCTGCATT- 2526
                           ?                      v                         -
  rnd-1_family-        201 NACACTCTAGATGAATTTGCTCTAGTGTCATCAAAATAGTCTCTGCATTG 250

  scaffold1508|       2527 CCAGATTGACACAGATTGCACCAACTTGATAGAGACAATGAAGCATTTCC 2576
                                                                     i       
  rnd-1_family-        251 CCAGATTGACACAGATTGCACCAACTTGATAGAGACAATGAAACATTTCC 300

  scaffold1508|       2577 TATGTCATTTTCTCTTGTGACACAATTGCAGATGAAAGTAGAGCAAGTCT 2626
                               v                              i   i          
  rnd-1_family-        301 TATGGCATTTTCTCTTGTGACACAATTGCAGATGAGAGTGGAGCAAGTCT 350

  scaffold1508|       2627 CAGACCAGAAGGGGTTCGTGTCATGACAAAACATTAGAAACAAAATAATG 2676
                             v i           ??                i               
  rnd-1_family-        351 CACATCAGAAGGGGTTNNTGTCATGACAAAACATCAGAAACAAAATAATG 400

  scaffold1508|       2677 AATGGATTG 2685
                                    
  rnd-1_family-        401 AATGGATTG 409

Matrix = 20p43g.matrix
Kimura (with divCpGMod) = 4.90
Transitions / transversions = 1.00 (10/10)
Gap_init rate = 0.00 (1 / 407), avg. gap size = 1.00 (1 / 1)


1212 5.88 0.00 0.00 scaffold1508|size11418 2679 2831 (8577) rnd-1_family-1370#Unknown 1 153 (0) m_b3197s001i94 34448

  scaffold1508|       2679 TGGATTGATGACATATCCATCACTGATACACTAACTGGGGATTGCAAAAT 2728
                                     v                          i          v 
  rnd-1_family-          1 TGGATTGATGTCATATCCATCACTGATACACTAACTGAGGATTGCAAACT 50

  scaffold1508|       2729 CACCTTTGACTTTATGTTGTAGAACAAAAGACCAACATACCCAGAGGTGA 2778
                            i                       i           i          v 
  rnd-1_family-         51 CGCCTTTGACTTTATGTTGTAGAACGAAAGACCAACACACCCAGAGGTCA 100

  scaffold1508|       2779 TTAAAATCCAAAGTACAAATAGTCTATCAATATGAAATTATATATCGTCC 2828
                                v                               v            
  rnd-1_family-        101 TTAAATTCCAAAGTACAAATAGTCTATCAATATGAAAGTATATATCGTCC 150

  scaffold1508|       2829 ATT 2831
                              
  rnd-1_family-        151 ATT 153

Matrix = 20p43g.matrix
Kimura (with divCpGMod) = 4.86
Transitions / transversions = 0.80 (4/5)
Gap_init rate = 0.00 (0 / 152), avg. gap size = 0.0 (0 / 0)


467 6.35 3.17 0.00 scaffold1508|size11418 2833 2895 (8513) rnd-5_family-18#Unknown 1 65 (1) m_b3197s001i95 34449

  scaffold1508|       2833 TAAGCAAAAAA--TCTTTGTGATTTCCTCACAGTCAAATATATCGTTGTG 2880
                              i       --         i                     i     
  rnd-5_family-          1 TAAACAAAAAACATCTTTGTGACTTCCTCACAGTCAAATATATCATTGTG 50

  scaffold1508|       2881 TAAGAGAGTGATAAA 2895
                                   i      
  rnd-5_family-         51 TAAGAGAGCGATAAA 65

Matrix = 20p43g.matrix
Kimura (with divCpGMod) = 5.18
Transitions / transversions = 1.00 (4/0)
Gap_init rate = 0.02 (1 / 62), avg. gap size = 2.00 (2 / 1)


4725 4.45 2.73 0.17 scaffold1508|size11418 2900 3485 (7923) rnd-1_family-644#Unknown 1 601 (752) m_b3197s001i96 34450

  scaffold1508|       2900 AAAACTTGATCTTCTGATACTGTTTACACCATAAATTTTTGGACTGGATG 2949
                                                                        v    
  rnd-1_family-          1 AAAACTTGATCTTCTGATACTGTTTACACCATAAATTTTTGGACTTGATG 50

  scaffold1508|       2950 TTGAAACCGAGTGATTTTCATCCCAGAGGAAGGGTGATGTGAGAGAAGTC 2999
                                 vi       v          ? v       i          v  
  rnd-1_family-         51 TTGAAAGTGAGTGATGTTCATCCCAGNGTAAGGGTGGTGTGAGAGAATTC 100

  scaffold1508|       3000 ATCTGATCTAAGGAAGATTTATGGTTTGTTTCTGTCAATCCAAGATTCAT 3049
                           i            i                    i i             
  rnd-1_family-        101 GTCTGATCTAAGGGAGATTTATGGTTTGTTTCTGCCGATCCAAGATTCAT 150

  scaffold1508|       3050 A------------ATAAGCCTAAATATATCAAGTGTGAGGTTTGTTTAAA 3087
                            ------------            ?    i     i     v i     
  rnd-1_family-        151 AGGTGACAGTGAAATAAGCCTAAATNTATCGAGTGTAAGGTTGGCTTAAA 200

  scaffold1508|       3088 GGTCGTGTACCACCAAAATGCACAATCCTAGGTGTGTCCAAGAATCTGA- 3136
                                                                            -
  rnd-1_family-        201 GGTCGTGTACCACCAAAATGCACAATCCTAGGTGTGTCCAAGAATCTGAC 250

  scaffold1508|       3137 --TGTGATGTAAGAGAGACACACTACATATACATCAGAATGTAGAGACAA 3184
                           --    i          i           i                    
  rnd-1_family-        251 CGTGTGGTGTAAGAGAGGCACACTACATACACATCAGAATGTAGAGACAA 300

  scaffold1508|       3185 GGGGGGTTACGTAATTTGAGCTGCAGTATGTTTAATCTTTTCATCCTGTC 3234
                                     ?                  v   -          iv    
  rnd-1_family-        301 GGGGGGTTACNTAATTTGAGCTGCAGTATTTTT-ATCTTTTCATTATGTC 349

  scaffold1508|       3235 AAAGATTGATTTTATGAAAAAGTGCAA-GGGTGGTGTGTAAGTGAAGTTC 3283
                                                      -                      
  rnd-1_family-        350 AAAGATTGATTTTATGAAAAAGTGCAAGGGGTGGTGTGTAAGTGAAGTTC 399

  scaffold1508|       3284 TCATGTTTGTTTGAAGGTAACAGCATATTAATCCTAATTCTTGACCTTTG 3333
                                  i                     i                    
  rnd-1_family-        400 TCATGTTCGTTTGAAGGTAACAGCATATTGATCCTAATTCTTGACCTTTG 449

  scaffold1508|       3334 GATGAAAGTGGGGTGTTACTTGAATAGCCTCCGCTTGTCATTATGAAGTG 3383
                                                      i                v     
  rnd-1_family-        450 GATGAAAGTGGGGTGTTACTTGAATAGTCTCCGCTTGTCATTATCAAGTG 499

  scaffold1508|       3384 TGTCCAGTAGAAACCAAATGAGCACTTTGTAGCTGATCCTATATACAGCA 3433
                                                                   i         
  rnd-1_family-        500 TGTCCAGTAGAAACCAAATGAGCACTTTGTAGCTGATCCTGTATACAGCA 549

  scaffold1508|       3434 CAGACTTCATTATTTATGGAACACCATAATTGGTGTTTACAATAGTACCA 3483
                                                                             
  rnd-1_family-        550 CAGACTTCATTATTTATGGAACACCATAATTGGTGTTTACAATAGTACCA 599

  scaffold1508|       3484 TT 3485
                             
  rnd-1_family-        600 TT 601

Matrix = 20p43g.matrix
Kimura (with divCpGMod) = 3.96
Transitions / transversions = 1.89 (17/9)
Gap_init rate = 0.01 (5 / 585), avg. gap size = 3.40 (17 / 5)


295 21.55 6.83 11.73 scaffold1508|size11418 3486 3690 (7718) C scaffold230|size167806_(dbseq-nr_188)_[124304,130861]#LTR/Gypsy (6021) 537 342 m_b3197s001i97 34451

  scaffold1508|       3486 TGACCTAAGCCAAAAATGGTGGAATGAGGACTGGGTAAAAATAGGAGTGT 3535
                                       ------  v i  ---------  i      vv i   
C scaffold230|s        537 TGACCTAAGCCA------GTTGGAT---------GTGAAAATATTAATGT 503

  scaffold1508|       3536 AGAAAT---GTTGTACT-TGTACTAG--ATC-ATGAA-AGATGAATTATG 3577
                                 ---i v   vv-    i i --  i-     -v  --       
C scaffold230|s        502 AGAAATAAAATGGTAGGATGTATTGGCAATTGATGAATTGA--AATTATG 455

  scaffold1508|       3578 AGATCAATTTGCTACAGAGAAATGATAATCAA--ATCCAATTGATTATCA 3625
                             v i  vv -    vv i          ii --   --  ii       
C scaffold230|s        454 AGCTTAAAAT-CTACTCAAAAATGATAATTGATGATC--ATCAATTATCA 408

  scaffold1508|       3626 TGGGATTATTATGTACATTT-CATGATAGTTATATTT---TAATGTTACA 3671
                               v    i     -    -       i  iiiii ---  i i  --i
C scaffold230|s        407 TGGGTTTATCATGTA-ATTTACATGATAATTGCGCCTCTGTAGTATT--G 361

  scaffold1508|       3672 TTTCTACAGGGGTCCTACA 3690
                            v       i   i     
C scaffold230|s        360 TGTCTACAGAGGTTCTACA 342

Matrix = 20p43g.matrix
Kimura (with divCpGMod) = 25.00
Transitions / transversions = 1.79 (25/14)
Gap_init rate = 0.15 (31 / 204), avg. gap size = 1.19 (37 / 31)


5744 6.62 0.27 1.48 scaffold1508|size11418 3690 4440 (6968) rnd-1_family-644#Unknown 612 1353 (0) m_b3197s001i98 34452

  scaffold1508|       3690 ATGCTGACCTGGTGCATTGGATTCTACAAAATTCTGTTATGTGATGTGAT 3739
                                  v       i v   i      v       ?           i 
  rnd-1_family-        612 ATGCTGAGCTGGTGCGTAGGACTCTACACAATTCTGNTATGTGATGTGGT 661

  scaffold1508|       3740 GTTCAGCTGGCTTGGAGGTCAGGCTGTGCATACCCAAGGTATGTATCAAC 3789
                            i                                 v           ?? 
  rnd-1_family-        662 GCTCAGCTGGCTTGGAGGTCAGGCTGTGCATACCCTAGGTATGTATCNNC 711

  scaffold1508|       3790 GGGGGCTTTTAGGCTAGTTGGCCTATGTCAAGTACTGACATGTACTTAAA 3839
                                 ?                           i               
  rnd-1_family-        712 GGGGGCNTTTAGGCTAGTTGGCCTATGTCAAGTATTGACATGTACTTAAA 761

  scaffold1508|       3840 ACATAATGTATTATGTATGCTGTCTACATGAAGGACACATAGATACTTGG 3889
                             i           v? i i         i        i           
  rnd-1_family-        762 ACGTAATGTATTATTNACGTTGTCTACATAAAGGACACGTAGATACTTGG 811

  scaffold1508|       3890 CCTGGCCTACGTCACCATTCTATAAGACTGAATTCAGTCAATTTTGCTGA 3939
                                           i        ----                     
  rnd-1_family-        812 CCTGGCCTACGTCACCGTTCTATAA----GAATTCAGTCAATTTTGCTGA 857

  scaffold1508|       3940 AGTTAGTTAGGTAGTACATATTGCAATTTATTATTTATATGTGCAGTCTC 3989
                                                                       i     
  rnd-1_family-        858 AGTTAGTTAGGTAGTACATATTGCAATTTATTATTTATATGTGCGGTCTC 907

  scaffold1508|       3990 TCCCTCCTCCAAAAACTTCAGAAAATGCATCATACAGAGATGTTGGAGGA 4039
                                           v    v           i           i    
  rnd-1_family-        908 TCCCTCCTCCAAAAACATCAGCAAATGCATCATGCAGAGATGTTGAAGGA 957

  scaffold1508|       4040 TCAAAATGACAAGGGGGAAGGTCTGGATCAGCAGTTTCAGTTTCAGGCAT 4089
                                                                             
  rnd-1_family-        958 TCAAAATGACAAGGGGGAAGGTCTGGATCAGCAGTTTCAGTTTCAGGCAT 1007

  scaffold1508|       4090 ACTCAT-TGTCTCTGCTAGTCTGCTTATGACATTGCAAGTGGCTTGGTGT 4138
                             i   -  v         i         i             i      
  rnd-1_family-       1008 ACCCATGTGACTCTGCTAGCCTGCTTATGGCATTGCAAGTGGCCTGGTGT 1057

  scaffold1508|       4139 TGACAGTCAAGATTGGCTTGTCTTGGTACTTATTTGTATTATTGCAGACT 4188
                               i     ?i ii                                  ?
  rnd-1_family-       1058 TGACGGTCAANGTCAGCTTGTCTTGGTACTTATTTGTATTATTGCAGACN 1107

  scaffold1508|       4189 ATTGCAATGCATTGGATAATGATTGATAAAAATGATGGTGTGGTTGCTAG 4238
                                 i        i       i                i   i     
  rnd-1_family-       1108 ATTGCAGTGCATTGGGTAATGATCGATAAAAATGATGGTGCGGTCGCTAG 1157

  scaffold1508|       4239 TATTATGGTTTTGTTTTTGGTGGCTGACCATAGATAACACATTACAATTA 4288
                               i                              --i         vi 
  rnd-1_family-       1158 TATTGTGGTTTTGTTTTTGGTGGCTGACCATAGAT--TACATTACAAACA 1205

  scaffold1508|       4289 GTGTCCATGAACCTCAACTACATCCTCAATGAAAGAATCTGGCACTTCAA 4338
                                  i                     iv        ?          
  rnd-1_family-       1206 GTGTCCACGAACCTCAACTACATCCTCAACCAAAGAATCNGGCACTTCAA 1255

  scaffold1508|       4339 ACAAGGGAGTCGCTACTTAGGAACATGTATAAACCTAGGAGTATTTTTAC 4388
                                        i  v?       i    ?             i     
  rnd-1_family-       1256 ACAAGGGAGTCGCCACANAGGAACACGTATNAACCTAGGAGTATCTTTAC 1305

  scaffold1508|       4389 AAAAGTATGACTGCCGTAA-TTTTTTATGATGCGTAAAATGCATTGTAAT 4437
                           i                  -           -     ----i v      
  rnd-1_family-       1306 GAAAGTATGACTGCCGTAATTTTTTTATGAT-CGTAA----TAATGTAAT 1350

  scaffold1508|       4438 GAA 4440
                              
  rnd-1_family-       1351 GAA 1353

Matrix = 20p43g.matrix
Kimura (with divCpGMod) = 5.32
Transitions / transversions = 3.08 (37/12)
Gap_init rate = 0.02 (13 / 750), avg. gap size = 1.00 (13 / 13)


1906 17.08 4.40 1.88 scaffold1508|size11418 4454 4817 (6591) genome_1_5438#DNA 1 373 (385) m_b3197s001i99 34453

  scaffold1508|       4454 GGCTGTGACTTGGTTGGATGAAT-GAGAATAGAGAATAGGATTTTTGATT 4502
                                            iiv   -                v     v  i
  genome_1_5438          1 GGCTGTGACTTGGTTGGGCCAATAGAGAATAGAGAATAGGTTTTTTTATC 50

  scaffold1508|       4503 GCTAAAAAGTCCTGTTGGTCTATTTGAGCAAAAATTCATAACTTTGTTCC 4552
                              i      i  i i        i iv       ii  i          
  genome_1_5438         51 GCTGAAAAGTTCTATCGGTCTATTCGGCCAAAAATCTATGACTTTGTTCC 100

  scaffold1508|       4553 CTCGAATAGGTCAACAGACACCCAATTTTTATTCTCTATTCGATTTCAGC 4602
                                     i       i v     i i             i   ii  
  genome_1_5438        101 CTCGAATAGGCCAACAGATAGCCAATCTCTATTCTCTATTCGGTTTTGGC 150

  scaffold1508|       4603 GAAATCAAATAGATCAATGAGGGGTGCTATTTGATGGGTTGAATATCCAA 4652
                                 i      i    iii          i       i     v v  
  genome_1_5438        151 GAAATCGAATAGACCAATAGAGGGTGCTATTCGATGGGTCGAATAGCGAA 200

  scaffold1508|       4653 TAGAGAATAGACCAATAGC--TTTTTTGTCACCACCACCACCATCTCACC 4700
                                              --        i    -               
  genome_1_5438        201 TAGAGAATAGACCAATAGCTTTTTTTTGTTACCA-CACCACCATCTCACC 249

  scaffold1508|       4701 ACAACAAATGTGA-CAT-----------TCCCACCAC-GACAATCACAAC 4737
                             i    vi    -   ----------- i       -i       ii  
  genome_1_5438        250 ACGACAATCGTGACCATCTACCATACAATTCCACCACAAACAATCATGAC 299

  scaffold1508|       4738 ATTTGCACCAACACATTGCAGAACATGGAGAAATACATCACAGATGATGC 4787
                             vi            --  iv    v v v  i ---vi    iiii- 
  genome_1_5438        300 ATGCGCACCAACACAT--CAACACATCGCGCAACA---AGCAGACAGC-C 343

  scaffold1508|       4788 ATTACAGATGATGCAAATGTTCTCGTAATG 4817
                            iv       v  v          ii    
  genome_1_5438        344 ACGACAGATGTTGGAAATGTTCTCACAATG 373

Matrix = 20p43g.matrix
Kimura (with divCpGMod) = 16.47
Transitions / transversions = 2.59 (44/17)
Gap_init rate = 0.03 (12 / 363), avg. gap size = 1.92 (23 / 12)


451 18.85 6.36 3.54 scaffold1508|size11418 5077 5186 (6222) C genome_12_5761#LTR/Gypsy (961) 629 517 m_b3197s001i100 34454

  scaffold1508|       5077 GATCAGACGATGAAAGCAACAATCAA-------ATCAAACAAATGCAACA 5119
                                i    ---             -------      ii  v      
C genome_12_576        629 GATCAAACGA---AAGCAACAATCAACCGTCAAATCAAATGAAAGCAACA 583

  scaffold1508|       5120 ATCAAATGGAGTTCATTTTGGAAGGACACAACAAAAGCAACAATCAATCA 5169
                                      i ii     i      iii         vv   i ivvi
C genome_12_576        582 ATCAAATGGAGCTTGTTTTGAAAGGACGTGACAAAAGCATGAATTAGAGG 533

  scaffold1508|       5170 GTATTATGTTGTTGTGG 5186
                             i    - i       
C genome_12_576        532 GTGTTAT-TCGTTGTGG 517

Matrix = 20p43g.matrix
Kimura (with divCpGMod) = 20.04
Transitions / transversions = 3.00 (15/5)
Gap_init rate = 0.05 (5 / 109), avg. gap size = 2.20 (11 / 5)


1924 22.36 2.81 5.18 scaffold1508|size11418 5201 5733 (5675) C genome_12_5761#LTR/Gypsy (987) 603 83 m_b3197s001i101 34455

  scaffold1508|       5201 TCAGATCAGTCGACAAAAGCAACAATCATCAAATGGAGTTCATTTCAGAC 5250
                              i    i--- ii             ---       i ii   iii v
C genome_12_576        603 TCAAATCAA---ATGAAAGCAACAATCA---AATGGAGCTTGTTTTGAAA 560

  scaffold1508|       5251 AGATGCAACAAAGGCATCAATCAAACAACATTATTTTGTTGAGGGGTATC 5300
                           i  i ii     i    v   i i viiii     i-    v   i   i
C genome_12_576        559 GGACGTGACAAAAGCATGAATTAGAGGGTGTTATTC-GTTGTGGGATATT 511

  scaffold1508|       5301 TCTACATTTTTGTTGGTTGTTGAATAAAAGCAGTGGATTACCATCGATCA 5350
                              v           i      v  ivv           v  i------ 
C genome_12_576        510 TCTTCATTTTTGTTGATTGTTGTATGCTAGCAGTGGATTCCCG------A 467

  scaffold1508|       5351 CCGTCACATTGGG-AAGATTAATGGTGGCGCAGTG-GGAGTTTTGTTCTC 5398
                                 i i    -  i  v  iv   i iii   - i            
C genome_12_576        466 CCGTCATACTGGGGAAAATGAACCGTGACATGGTGTGAAGTTTTGTTCTC 417

  scaffold1508|       5399 CATGAAT--CTTGAATTTACTCAATCATGCATGGGATATTGTTGCCTTGA 5446
                                  --        iv  iv  viii v           i       
C genome_12_576        416 CATGAATATCTTGAATTCTCTTTATGGCACCTGGGATATTGTCGCCTTGA 367

  scaffold1508|       5447 ATGTGCGTGTGGATTGTGTGGCGGCCGAAATGTAATATCTTCAATAGTTC 5496
                           i     vv       i    i v   i     vv     vv    v    
C genome_12_576        366 GTGTGCTAGTGGATTATGTGACTGCCAAAATGATATATCGGCAATTGTTC 317

  scaffold1508|       5497 TTGTTCT-GTAGGCAGATTTGTGATGTTGCGGTGGAAATGGTCATGGTGG 5545
                           -    i - v         i---------           i         
C genome_12_576        316 -TGTTTTGGGAGGCAGATTC---------CGGTGGAAATGATCATGGTGG 277

  scaffold1508|       5546 CGATGTAGTAATAATACTTTATTATG-------TTATTTTT---ACGTGC 5585
                            ---i        vvvi   i     -------   i    ---i v   
C genome_12_576        276 C---ATAGTAATATGTTTTTGTTATGTATGATATTACTTTTCTAGCTTGC 230

  scaffold1508|       5586 TGATTTTTTACATGCTCACATCCAGACCTTCATTTTACATCTTAATTCTA 5635
                                   i  ii v v  ii v       iv  i       v    i  
C genome_12_576        229 TGATTTTTCACGCGATAACGCCGAGACCTTTCTTCTACATCTAAATTTTA 180

  scaffold1508|       5636 TTACATACAGTATTATCATCTTTGGCTGTTTAAAGGTAGACTCAAAAGCT 5685
                                    i iv  -v    v   v                v  ivv  
C genome_12_576        179 TTACATACAATGGTA-AATCTATGGATGTTTAAAGGTAGACTAAAGTCCT 131

  scaffold1508|       5686 ATTGCTCTATTGGGCTATTCCCTGTTCGATTGATTCAACATTGTCATG 5733
                                               v        vii viv   v        
C genome_12_576        130 ATTGCTCTATTGGGCTATTCGCTGTTCGAGCAAACGAACCTTGTCATG 83

Matrix = 20p43g.matrix
Kimura (with divCpGMod) = 24.86
Transitions / transversions = 1.51 (68/45)
Gap_init rate = 0.06 (33 / 532), avg. gap size = 1.27 (42 / 33)


426 23.92 4.71 4.09 scaffold1508|size11418 5743 5912 (5496) C rnd-4_family-116#Unknown (7) 2206 2036 m_b3197s001i102 34456

  scaffold1508|       5743 AAATAACACCCAAGTGATATTATTCTTGGAGT--TATCATG-ATTTTTGC 5789
                                     vii        v   -- i v -- ?v   i-i    i? 
C rnd-4_family-       2206 AAATAACACCGGGGTGATATTTTTC--GAACTCCTNACATACGTTTTCNC 2159

  scaffold1508|       5790 GTGTAAAATTTCTGATCGTCGCGCACA----TCATGTCTAAATACCCATG 5835
                            i i        i---  i ivii   ----i viv  i  i-   i i 
C rnd-4_family-       2158 GCGCAAAATTTCC---CGCCAAATACAATACCCTCCTCCAAG-ACCTACG 2113

  scaffold1508|       5836 ATATTTT-GTGGGACATAATATTACATCAGTCTCACTCGGAGTAATATAT 5884
                           i  ?   -   v -  v        v?v   v     vv      i    
C rnd-4_family-       2112 GTANTTTAGTGTG-CAAAATATTACTNAAGTGTCACTGCGAGTAACATAT 2064

  scaffold1508|       5885 ATTACCAAAAATTTGCTAACAAGCTAAC 5912
                            v         v          ii    
C rnd-4_family-       2063 AATACCAAAAAATTGCTAACAAATTAAC 2036

Matrix = 20p43g.matrix
Kimura (with divCpGMod) = 27.62
Transitions / transversions = 1.44 (23/16)
Gap_init rate = 0.07 (11 / 169), avg. gap size = 1.36 (15 / 11)


2495 8.22 0.28 4.68 scaffold1508|size11418 5965 6321 (5087) genome_9_99210#DNA 1 342 (0) m_b3197s001i103 34457

  scaffold1508|       5965 TTTTGCGCACCTATCTCTTAAAATACATACCCAATCATTGTCTGTCGGTT 6014
                                        i             i    vv                
  genome_9_9921          1 TTTTGCGCACCTACCTCTTAAAATACACACCCCCTCATTGTCTGTCGGTT 50

  scaffold1508|       6015 GTTTGGGTATGCATCCTCATCTGGAGGCACTTCATAAAAAGGCACGAAAT 6064
                             ii         v               i          v         
  genome_9_9921         51 GTCCGGGTATGCAACCTCATCTGGAGGCATTTCATAAAAACGCACGAAAT 100

  scaffold1508|       6065 AAAATGCCCAACCCAACCAATATTTTGGGGATCGATTGATTCATTTTTGT 6114
                                i                                          --
  genome_9_9921        101 AAAATACCCAACCCAACCAATATTTTGGGGATCGATTGATTCATTTTT-- 148

  scaffold1508|       6115 GTTTTCCTGTTTTTCCTGTTTTTCCTGTTTTTTGCGGTAGATACTCATGA 6164
                           ------------- v -      iv                     iv i
  genome_9_9921        149 -------------TAC-GTTTTTTGTGTTTTTTGCGGTAGATACTCGGGG 184

  scaffold1508|       6165 GAGCTCGGGGATAGGCATCTGGGGTATGCAAAAATATTTTTCTGATTTGA 6214
                                     i                                    i  
  genome_9_9921        185 GAGCTCGGGGGTAGGCATCTGGGGTATGCAAAAATATTTTTCTGATTCGA 234

  scaffold1508|       6215 GGTGGAGCCGAGATAAGAAAATATATCGTGCCTACCCCAAAAAACGTACC 6264
                                         v       vv                     i    
  genome_9_9921        235 GGTGGAGCCGAGATCAGAAAATCGATCGTGCCTACCCCAAAAAACATACC 284

  scaffold1508|       6265 CTCATAAGAGCTCATTACCTAACGGGGTATG-GTTTTTCAAGGTAGGTGT 6313
                                                vi     i  -i    v i          
  genome_9_9921        285 CTCATAAGAGCTCATTACCTATTGGGGTGTGTATTTTACGAGGTAGGTGT 334

  scaffold1508|       6314 GCAAAATC 6321
                                   
  genome_9_9921        335 GCAAAATC 342

Matrix = 20p43g.matrix
Kimura (with divCpGMod) = 7.53
Transitions / transversions = 1.33 (16/12)
Gap_init rate = 0.05 (17 / 356), avg. gap size = 1.00 (17 / 17)


5014 6.82 0.31 0.00 scaffold1508|size11418 6410 7054 (4354) rnd-1_family-1045#Unknown 1 647 (0) m_b3197s001i104 34458

  scaffold1508|       6410 TAGAGTTAAATTTAAATTTCTGTGGGTCTTATGAACTACAGTGAAAGGTG 6459
                                ?         ? vi           ?               i   
  rnd-1_family-          1 TAGAGNTAAATTTAANTGCCTGTGGGTCTTNTGAACTACAGTGAAAAGTG 50

  scaffold1508|       6460 CTGAGAAATGGGGAGCTGCTAGACCTTTTCCAAAAATAGTACCTACATTC 6509
                             v          ?          v                         
  rnd-1_family-         51 CTTAGAAATGGGGNGCTGCTAGACATTTTCCAAAAATAGTACCTACATTC 100

  scaffold1508|       6510 CAGCAGATTCTAGCAAGAGAACATACATAATCAACTAAATGCAGAAAAAG 6559
                           i                                            v    
  rnd-1_family-        101 TAGCAGATTCTAGCAAGAGAACATACATAATCAACTAAATGCAGACAAAG 150

  scaffold1508|       6560 TCCAGATATTGGACATAAAATAAAAATTTGTCGCTAACCTGCGTTATGTA 6609
                                                         ? i          v      
  rnd-1_family-        151 TCCAGATATTGGACATAAAATAAAAATTTGNCACTAACCTGCGATATGTA 200

  scaffold1508|       6610 CTTGAGGTCTCAAGCTAGACTGTGAAATCATAGTAGAAAGTACCATAGTC 6659
                               i                 i         ?           i     
  rnd-1_family-        201 CTTGGGGTCTCAAGCTAGACTGCGAAATCATANTAGAAAGTACCGTAGTC 250

  scaffold1508|       6660 ACCAAAATTTAGCAACTACTAGATCCAGTTAGAGAACTGCTACCTGCTTG 6709
                                                    i                v     v 
  rnd-1_family-        251 ACCAAAATTTAGCAACTACTAGATCTAGTTAGAGAACTGCTAGCTGCTAG 300

  scaffold1508|       6710 AGGGTACCCCAAGTTACTACATGGTGACTGATTTCTAGCATTTCTGATGC 6759
                                                 i                i v        
  rnd-1_family-        301 AGGGTACCCCAAGTTACTACATAGTGACTGATTTCTAGCGTGTCTGATGC 350

  scaffold1508|       6760 CATGGGTCCACTTTCAGTAACTCAGTCATATCGTACCATTGAAAATTATA 6809
                                    v         v   i                       v  
  rnd-1_family-        351 CATGGGTCCTCTTTCAGTACCTCGGTCATATCGTACCATTGAAAATTTTA 400

  scaffold1508|       6810 TTACAGACCATCAACAATCATCAGACATGGCCCACGTCACCATTACCAAC 6859
                                      ii         i            i              
  rnd-1_family-        401 TTACAGACCATTGACAATCATCGGACATGGCCCACATCACCATTACCAAC 450

  scaffold1508|       6860 TTGTGGGGCTTCTGACACACATCAAACCATAGTATTTTGAATTTTCACTG 6909
                            v            v                i    v  v          
  rnd-1_family-        451 TGGTGGGGCTTCTGCCACACATCAAACCATAATATTATGCATTTTCACTG 500

  scaffold1508|       6910 TCAAAACTCTTTGCACCATTGCTGATTCATTTCTTCAGCTGCACCCGACT 6959
                                              vi            ?         i      
  rnd-1_family-        501 TCAAAACTCTTTGCACCATGACTGATTCATTTCNTCAGCTGCATCCGACT 550

  scaffold1508|       6960 TTCTCGCGACAGTCTCTTTACATTTGATAAATCACCACAGCAGGCACT-T 7008
                           i    ii      i             i  v  i     i        - 
  rnd-1_family-        551 CTCTCATGACAGTTTCTTTACATTTGACAATTCGCCACAACAGGCACTAT 600

  scaffold1508|       7009 TTTTAATCTACATGCTACTCCATGCAATATTTTG-TTTATCACAACA 7054
                                                          v  -       i    
  rnd-1_family-        601 TTTTAATCTACATGCTACTCCATGCAATATTGTGTTTTATCATAACA 647

Matrix = 20p43g.matrix
Kimura (with divCpGMod) = 6.32
Transitions / transversions = 1.44 (26/18)
Gap_init rate = 0.00 (2 / 644), avg. gap size = 1.00 (2 / 2)


1292 4.94 5.49 1.17 scaffold1508|size11418 7059 7222 (4186) C rnd-5_family-2187#Unknown (0) 172 2 m_b3197s001i105 34459

  scaffold1508|       7059 AGCATGATGCAAAATGGCCTCAGAATTCAGCCTGCATGAGAATGTCCCCT 7108
                                                i                            
C rnd-5_family-        172 AGCATGATGCAAAATGGCCTCGGAATTCAGCCTGCATGAGAATGTCCCCT 123

  scaffold1508|       7109 ATCAGTCTTAAGCGACACAATGTGGCAAAGGCACAACTGTTTCTCGTTGC 7158
                                i      i                     i              i
C rnd-5_family-        122 ATCAGCCTTAAGTGACACAATGTGGCAAAGGCACGACTGTTTCTCGTTGT 73

  scaffold1508|       7159 TTTAAATTTTCATCATCTTCTTAAGGGG---------TTGCTGTATAGTA 7199
                                              i        ---------      --     
C rnd-5_family-         72 TTTAAATTTTCATCATCTTTTTAAGGGGGGTGTATCCTTGCTG--TAGTA 25

  scaffold1508|       7200 CAACATTGTAGTGGCTCTGTGTG 7222
                               i    i             
C rnd-5_family-         24 CAACGTTGTGGTGGCTCTGTGTG 2

Matrix = 20p43g.matrix
Kimura (with divCpGMod) = 3.38
Transitions / transversions = 1.00 (8/0)
Gap_init rate = 0.02 (3 / 163), avg. gap size = 3.67 (11 / 3)


247 31.06 3.80 5.52 scaffold1508|size11418 7184 7367 (4041) rnd-5_family-2553#Unknown 784 964 (706) m_b3197s001i106 34460

  scaffold1508|       7184 GGGTTGCTGTATAGTACAACATTGTAGTGGCTCTGTGTGAGAA-ACTACG 7232
                              i      iiv  ----ii i  i  i   i  v   v i -i   -i
  rnd-5_family-        784 GGGCTGCTGTGCTGT----TGTCGTGGTAGCTTTGAGTGTGGATGCTA-A 828

  scaffold1508|       7233 AGCAATTCATGCAAGTTTAAACTGATTGCCTGCATCAAGCATCCTTATTG 7282
                             v ii   - i      vv   viiiiv       vvv    v     v
  rnd-5_family-        829 AGAAGCTCA-GTAAGTTTTTACTCGCCAGCTGCATCTCTCATCATTATTC 877

  scaffold1508|       7283 AATTGAACTCACTGAACTTGTTTGCCAAATG--CAGGTCAAATTTTCCCA 7330
                                 vv     v v  ivv         i--  vi-   v    v   
  rnd-5_family-        878 AATTGATATCACTCACCTCTATTGCCAAATATTCACA-CAATTTTTGCCA 926

  scaffold1508|       7331 A---CCA-TCTGATGCACTGATTGTCATCACTAATAAAAAG 7367
                            --- i -  vi  v ii   ---   i  i i  v     
  rnd-5_family-        927 AGAGCTACTCGAATTCGTTGA---TCACCATTGATCAAAAG 964

Matrix = 20p43g.matrix
Kimura (with divCpGMod) = 38.00
Transitions / transversions = 1.16 (29/25)
Gap_init rate = 0.08 (14 / 183), avg. gap size = 1.21 (17 / 14)

2373 9.86 6.20 0.00 scaffold1508|size11418 7226 7580 (3828) rnd-1_family-1169#Unknown 1 377 (0) m_b3197s001i107 34460

  scaffold1508|       7226 AACTACGAGCAATTCATGCAAGTTTAAACT-GATTGCCTGCATCAAGCAT 7274
                                vi           ii          - v   i i           
  rnd-1_family-          1 AACTAAAAGCAATTCATGTGAGTTTAAACTTGCTTGTCCGCATCAAGCAT 50

  scaffold1508|       7275 CCTTATTGAATTGAACTCACTGAACTTGTTTGCCAAATGCAGGTCAAATT 7324
                                  v             v v  iv             vv       
  rnd-1_family-         51 CCTTATTCAATTGAACTCACTCACCTCTTTTGCCAAATGCATTTCAAATT 100

  scaffold1508|       7325 TTCCCAACCATCTGATGCACTGATTGTCATCACTAATAAAAAGGGCAAGT 7374
                                                               i ii  i     i 
  rnd-1_family-        101 TTCCCAACCATCTGATGCACTGATTGTCATCACTAACAGGAAAGGCAAAT 150

  scaffold1508|       7375 TCTTAAGACATTCAATTGAGAAGACAT--TGTGTGAGTTTTTGTTTTGTG 7422
                            v                         --                 i   
  rnd-1_family-        151 TGTTAAGACATTCAATTGAGAAGACATTATGTGTGAGTTTTTGTTTCGTG 200

  scaffold1508|       7423 TCTGTTTAAAA-CATTGTTTCTCTAACATGCCTTTTAGTGATGTTACTAA 7471
                            i         -    ?        i      i    i            
  rnd-1_family-        201 TTTGTTTAAAAGCATTNTTTCTCTAGCATGCCCTTTAATGATGTTACTAA 250

  scaffold1508|       7472 CTCCTTTTCAGACAAAATGACTGGACCGCTGGGC---------------- 7505
                                               v     v       ----------------
  rnd-1_family-        251 CTCCTTTTCAGACAAAATGAATGGACGGCTGGGCACAATACATCAAAGTC 300

  scaffold1508|       7506 --AATAGAGTGGAAAGATTATTGGATTGGCTAATAATTGTCACCAGAGTA 7553
                           --           v  v    vv        v        ii    i   
  rnd-1_family-        301 TAAATAGAGTGGATAGCTTATGTGATTGGCTCATAATTGTTGCCAGGGTA 350

  scaffold1508|       7554 GTTTCAAAATCATGTGAGTGCAAGTTT 7580
                                                      
  rnd-1_family-        351 GTTTCAAAATCATGTGAGTGCAAGTTT 377

Matrix = 20p43g.matrix
Kimura (with divCpGMod) = 10.05
Transitions / transversions = 1.19 (19/16)
Gap_init rate = 0.01 (5 / 354), avg. gap size = 4.40 (22 / 5)

1555 9.13 9.54 0.00 scaffold1508|size11418 7506 7746 (3662) rnd-1_family-1221#Unknown 14 277 (0) m_b3197s001i108 34460

  scaffold1508|       7506 AATAGAGTGGAAAGATTATTGGATTGGCTAATAATTGTCACCAGAGTAGT 7555
                                      v  v    vv        v        ii    i     
  rnd-1_family-         14 AATAGAGTGGATAGCTTATGTGATTGGCTCATAATTGTTGCCAGGGTAGT 63

  scaffold1508|       7556 TTCAAAATCATGTGAGTGCAAGTTTTAT-ATGAACCCAATGATGACAGTG 7604
                                                       -                i    
  rnd-1_family-         64 TTCAAAATCATGTGAGTGCAAGTTTTATCATGAACCCAATGATGATAGTG 113

  scaffold1508|       7605 TTTCAAAACCACACTGTATCATAAAATTCCATACATT------------- 7641
                                v    v    v                v    -------------
  rnd-1_family-        114 TTTCACAACCCCACTTTATCATAAAATTCCATCCATTATCTATTTTCTGC 163

  scaffold1508|       7642 --------AGCAAAACAGAAGAGAGTTGTATCTGATATGGGCTGGACTGG 7683
                           --------            v   i i i  i                  
  rnd-1_family-        164 TGCTTTGCAGCAAAACAGAACAGAATCGCATTTGATATGGGCTGGACTGG 213

  scaffold1508|       7684 GAATAAACTGCATGTTGTCCATAGAATGA-TTGATCTGTGATCTCTAGCT 7732
                               i                  vv    -            i       
  rnd-1_family-        214 GAATGAACTGCATGTTGTCCATACTATGATTTGATCTGTGATTTCTAGCT 263

  scaffold1508|       7733 TAGTTGAATGGGGG 7746
                                         
  rnd-1_family-        264 TAGTTGAATGGGGG 277

Matrix = 20p43g.matrix
Kimura (with divCpGMod) = 9.32
Transitions / transversions = 0.83 (10/12)
Gap_init rate = 0.02 (4 / 240), avg. gap size = 5.75 (23 / 4)


2753 11.35 0.47 0.94 scaffold1508|size11418 7721 8147 (3261) rnd-1_family-650#Unknown 1 425 (0) m_b3197s001i109 34461

  scaffold1508|       7721 TGATCTCTAGCTTAGTTGAATGGGGGGAAGTTGGCTGCTGGTCTGCTTGC 7770
                               i                    -             i         i
  rnd-1_family-          1 TGATTTCTAGCTTAGTTGAATGGGG-GAAGTTGGCTGCTAGTCTGCTTGT 49

  scaffold1508|       7771 CATGCCGCACTGCAAAGTAGGGATTGAGTTGGGAGGTTACTTTGAGAGTT 7820
                               ii  i        v                        i       
  rnd-1_family-         50 CATGTTGCGCTGCAAAGGAGGGATTGAGTTGGGAGGTTACTTCGAGAGTT 99

  scaffold1508|       7821 TGTGAAAATGGTATAGCGACAGGAAACAGGCT-GAAGAATGATGTTTTTG 7869
                                                   i       -  i  v           
  rnd-1_family-        100 TGTGAAAATGGTATAGCGACAGGAGACAGGCTCGAGGACTGATGTTTTTG 149

  scaffold1508|       7870 AGCAAGAGGGAGTTAGGACTTTGTCGTTGCAAAAATTTTATATAGATTTT 7919
                                        v v     i   v         -           v  
  rnd-1_family-        150 AGCAAGAGGGAGTAACGACTTCGTCTTTGCAAAAA-TTTATATAGATGTT 198

  scaffold1508|       7920 AGTACCCTTTTATGTACTAAGCAGTAATGTAAACTGACATGCTCTGGTAC 7969
                                  v     i        vi v  i  ?    i     i  v    
  rnd-1_family-        199 AGTACCCATTTATATACTAAGCCATTATATANACTGGCATGCCCTTGTAC 248

  scaffold1508|       7970 ATA-TGGTATGCCGTTATGTCTTATTTTTTCTCCTGTTTCACTGTCACAA 8018
                              -         i     - v  v    v -       i v        
  rnd-1_family-        249 ATACTGGTATGCCATTATG-CATAATTTTGC-CCTGTTTTAGTGTCACAA 296

  scaffold1508|       8019 AACGTATGAAGTTATTTATGATGGGCATGTCAGTATATTTACTCATACTG 8068
                              i ivv       v             i                    
  rnd-1_family-        297 AACATGGCAAGTTATGTATGATGGGCATGCCAGTATATTTACTCATACTG 346

  scaffold1508|       8069 GTACGACATTGTGCATGTTTTGTGACAATGAGACAGGGTATAATTATGTG 8118
                              i v    i                v i i      i v         
  rnd-1_family-        347 GTATGCCATTATGCATGTTTTGTGACACTAAAACAGGGCAAAATTATGTG 396

  scaffold1508|       8119 CATAAAAGCATGTCAAGATGTAAAATACG 8147
                                ?      i  i           i 
  rnd-1_family-        397 CATAANAGCATGCCAGGATGTAAAATATG 425

Matrix = 20p43g.matrix
Kimura (with divCpGMod) = 11.67
Transitions / transversions = 1.40 (28/20)
Gap_init rate = 0.01 (6 / 426), avg. gap size = 1.00 (6 / 6)


480 21.02 6.60 10.24 scaffold1508|size11418 7967 8178 (3230) C rnd-1_family-650#Unknown (7) 418 214 m_b3197s001i110 34462

  scaffold1508|       7967 TACATA-TGGTATGCCGTTATGT-CTTATTTTTTCTCCTGTTTCACTGTC 8014
                                v-   i    i?     i- v  v    v -       i v    
C rnd-1_family-        418 TACATCCTGGCATGCTNTTATGCACATAATTTTGC-CCTGTTTTAGTGTC 370

  scaffold1508|       8015 ACAAAACGTATGAAGTTATTTATGATGGGCATGTCAGTATATTTACTCAT 8064
                                  --   --------i  i    -   ii      ivv  vvi  
C rnd-1_family-        369 ACAAAAC--ATG--------CATAATGG-CATACCAGTATGAGTAAATAT 331

  scaffold1508|       8065 ACTGGTACG--------ACAT----TGTGCATGTTTTGTGACAATGAGAC 8102
                                i i --------    ----  i-              v i i  
C rnd-1_family-        330 ACTGGCATGCCCATCATACATAACTTGC-CATGTTTTGTGACACTAAAAC 282

  scaffold1508|       8103 AGGGTATAATTATGTGCATAAAAGCATGTCAAGATGTAAAATACGGGCAT 8152
                               i v     --       vi    ii  iv     v  ---      
C rnd-1_family-        281 AGGGCAAAATTA--TGCATAATGGCATACCAGTATGTACAA---GGGCAT 237

  scaffold1508|       8153 ACCAATTCATATTGTTATGACTTGGT 8178
                           i   i ?i   --- v   i   i  
C rnd-1_family-        236 GCCAGTNTATA---TAATGGCTTAGT 214

Matrix = 20p43g.matrix
Kimura (with divCpGMod) = 25.39
Transitions / transversions = 1.67 (25/15)
Gap_init rate = 0.12 (25 / 211), avg. gap size = 1.40 (35 / 25)


727 7.84 0.00 1.96 scaffold1508|size11418 8185 8288 (3120) rnd-5_family-2373#Unknown 1 102 (65) m_b3197s001i111 34463

  scaffold1508|       8185 ACATCTGTTTTGGTATTGTACCAAAAAGACATGTTGCCTTTGCACGATAA 8234
                                      i   --         vi        i           i 
  rnd-5_family-          1 ACATCTGTTTTAGTA--GTACCAAAACAACATGTTGTCTTTGCACGATGA 48

  scaffold1508|       8235 GTTAGACCTTTCAGTCTTTAACCGTTTACTATGCTATTTTCATTAAACAA 8284
                                                i                      vv    
  rnd-5_family-         49 GTTAGACCTTTCAGTCTTTAATCGTTTACTATGCTATTTTCATTTTACAA 98

  scaffold1508|       8285 TATT 8288
                               
  rnd-5_family-         99 TATT 102

Matrix = 20p43g.matrix
Kimura (with divCpGMod) = 8.33
Transitions / transversions = 1.67 (5/3)
Gap_init rate = 0.02 (2 / 103), avg. gap size = 1.00 (2 / 2)


370 24.51 0.00 0.00 scaffold1508|size11418 8285 8386 (3022) genome_11_20665#DNA 1 102 (1202) m_b3197s001i112 34464

  scaffold1508|       8285 TATTGGAGCCCTCATAATATTCCTATTACACAAATTCTTTTTTTTCTAAA 8334
                             v          v             vi v      i  vvv i   v 
  genome_11_206          1 TAGTGGAGCCCTCCTAATATTCCTATTTTAAAAATTCCTTAAGTCCTATA 50

  scaffold1508|       8335 GGCCTAATGTACTGTAATAGGACAGAAATCGTTTTTGTTTGTAATGTTCC 8384
                            vi   v i vv i       vi       iv       iv    i    
  genome_11_206         51 GTTCTATTATCATATAATAGGCTAGAAATCAATTTTGTTCCTAATATTCC 100

  scaffold1508|       8385 TA 8386
                             
  genome_11_206        101 TA 102

Matrix = 20p43g.matrix
Kimura (with divCpGMod) = 29.72
Transitions / transversions = 0.67 (10/15)
Gap_init rate = 0.00 (0 / 101), avg. gap size = 0.0 (0 / 0)


981 17.53 0.00 0.00 scaffold1508|size11418 8419 8572 (2836) C rnd-5_family-6583#Unknown (0) 156 3 m_b3197s001i113 34465

  scaffold1508|       8419 TATTATATATTCAGTGGTTTGCGTTTTGCTTCCAGAAGTCCCCCAAAATG 8468
                             i v       v i    i          v   v     i    i    
C rnd-5_family-        156 TACTTTATATTCTGCGGTTCGCGTTTTGCTGCCATAAGTCTCCCAGAATG 107

  scaffold1508|       8469 GTTGCTGCATTGGGCGACAAATCTTACGTTGACAATGGATTGGGTGGATT 8518
                             i     i i       i          i          iv       i
C rnd-5_family-        106 GTCGCTGCGTCGGGCGACGAATCTTACGTCGACAATGGATCCGGTGGATC 57

  scaffold1508|       8519 GTTGTCATCCACCAGCGACGGCACACAGCCCGTTGATGCGCTTGGAGTTA 8568
                             i       ?      i    i   v   v  i       i     v i
C rnd-5_family-         56 GTCGTCATCCNCCAGCGGCGGCGCACCGCCAGTCGATGCGCCTGGAGATG 7

  scaffold1508|       8569 ATGA 8572
                           i   
C rnd-5_family-          6 GTGA 3

Matrix = 20p43g.matrix
Kimura (with divCpGMod) = 12.15
Transitions / transversions = 2.38 (19/8)
Gap_init rate = 0.00 (0 / 153), avg. gap size = 0.0 (0 / 0)


1611 22.69 2.24 0.00 scaffold1508|size11418 8677 9077 (2331) rnd-1_family-667#Unknown 252 661 (106) m_b3197s001i114 34466

  scaffold1508|       8677 GGTGTTAGTCGCGGTGCAG--GG-CGGGCTGCAGGGCATGGAGCAGGACG 8723
                               ivi    i  i v  --  -  i  i vv  i i   v v   v  
  rnd-1_family-        252 GGTGCAGGTCGTGGCGAAGCTGGTCGAGCCGGCGGACGTGGTGGAGGTCG 301

  scaffold1508|       8724 CGGAGAAGGACATGGCGGGCGTGGATGTGGACATGGCCGCGG-CGAGGCG 8772
                           ii v v     ii     v     ii i  v ii     v  -  i    
  rnd-1_family-        302 TAGTGTAGGACGCGGCGGCCGTGGGCGCGGTCGCGGCCGGGGGCGGGGCG 351

  scaffold1508|       8773 -GGGAG----TCAAATTGGGCGCACAAATTATTTGCCGACAGAGATAGTT 8817
                           -     ----  v i v  i  vv ?       iv vi  v   i ?v ?
  rnd-1_family-        352 AGGGAGGACGTCCAGTGGGACGATCNAATTATTCCCAAACCGAGGTNTTN 401

  scaffold1508|       8818 AATATGCTGGATTCAATCCGTGAGTATCTTCCTATTTCTGGTCTGGAGTG 8867
                             i     ?  vv ii    i        ?  i     ?  ??       
  rnd-1_family-        402 AACATGCTNGAGGCGGTCCGCGAGTATCTNCCCATTTCNGGNNTGGAGTG 451

  scaffold1508|       8868 GGACCTTGTTGCCCAATGCAACATGGCTTTTCACCCAGACAACGAGCACA 8917
                              i  i  ?  ?   i  v   i   ? v      ?  ii v    i? 
  rnd-1_family-        452 GGATCTCGTNGCNCAACGCCACACGGCNTATCACCCNGATGAAGAGCGNA 501

  scaffold1508|       8918 GCGGCAATCAGTTAAAGAAGAAGTTTAACTAGCTGTTGAAGGTGAAAATG 8967
                            i  vi    ii i           i   v    v i    ii?  i   
  rnd-1_family-        502 GTGGGGATCAACTGAAGAAGAAGTTCAACAAGCTCTCGAAGACNAAGATG 551

  scaffold1508|       8968 GTTACTGGAGATCCCAATATTCCTCCTGACACCAGGGAGGCCAAGAAGAT 9017
                            v?  ?  i        i  v  ??     ii ?       ?   i    
  rnd-1_family-        552 GGNACNGGGGATCCCAACATGCCNNCTGACGTCNGGGAGGCNAAGGAGAT 601

  scaffold1508|       9018 CCGTTGACTCATCATTGAAAAGTCTGAAGGTGAGACTGGATCAGAGGATG 9067
                           i  ii vi v     i  i     ?  i  ? v?  ?  ?        ? 
  rnd-1_family-        602 TCGCCGCTTGATCATCGAGAAGTCNGAGGGNGTNACNGGNTCAGAGGANG 651

  scaffold1508|       9068 AGCTGTTCAC 9077
                               ?   i 
  rnd-1_family-        652 AGCTNTTCGC 661

Matrix = 20p43g.matrix
Kimura (with divCpGMod) = 22.84
Transitions / transversions = 1.76 (58/33)
Gap_init rate = 0.01 (5 / 400), avg. gap size = 1.80 (9 / 5)


1084 5.56 0.00 0.00 scaffold1508|size11418 9158 9301 (2107) C rnd-5_family-4155#Unknown (0) 144 1 m_b3197s001i115 34467

  scaffold1508|       9158 ATTGAATGATGGAGGTCTTGTTGGGCCTAATTTGGGCAGATCTGCAGTGG 9207
                                           ?       ?   i           ?    ?    
C rnd-5_family-        144 ATTGAATGATGGAGGTNTTGTTGGNCCTGATTTGGGCAGANCTGCNGTGG 95

  scaffold1508|       9208 GTGAAGCACAATCAGTTGCAGTTTCAGAAGCTAGTGGGGCAGTGGCTGGA 9257
                                      v         v        v             i     
C rnd-5_family-         94 GTGAAGCACAAGCAGTTGCAGGTTCAGAAGGTAGTGGGGCAGTGACTGGA 45

  scaffold1508|       9258 GCACGAGTTGCAGGTAGGGCCGTCAGAGGCGGTGGTACTACCAT 9301
                           i       ?   iv                              
C rnd-5_family-         44 ACACGAGTNGCAATTAGGGCCGTCAGAGGCGGTGGTACTACCAT 1

Matrix = 20p43g.matrix
Kimura (with divCpGMod) = 6.00
Transitions / transversions = 1.00 (4/4)
Gap_init rate = 0.00 (0 / 143), avg. gap size = 0.0 (0 / 0)


990 21.72 0.41 0.41 scaffold1508|size11418 9371 9615 (1793) rnd-1_family-904#Unknown 169 413 (231) m_b3197s001i116 34468

  scaffold1508|       9371 TCTAAC-TACTGTTCTAGCGAGGGCATGTGTTGACTCCCATTACACGCAG 9419
                              v  - i  v      v  iv?vv   v     ?   i i  ?     
  rnd-1_family-        169 TCTCACATGCTCTTCTAGAGAACNACTGTCTTGACNCCCGTCACNCGCAG 218

  scaffold1508|       9420 GCAAAATAAAAGAGGTCGTGAAGGTGATGACGAGCCTACCTTCAACAAAA 9469
                                 i   v          vi?i  i     i  v vi      i  ?
  rnd-1_family-        219 GCAAAACAAACGAGGTCGTGACANCGACGACGAACCAAGTTTCAACGAAN 268

  scaffold1508|       9470 TCATGATGATGATCACGAACCAGCAAATGCAGGAAATGCGGAACAGAGAG 9519
                            ?   ?       v  -        i   ? ?  i     ?i ?v v   
  rnd-1_family-        269 TNATGNTGATGATGAC-AACCAGCAGATGNANGAGATGCGNGANCGTGAG 317

  scaffold1508|       9520 GCAGATCAAGAGGAGGAGAGGCAAGAAAGGAGGATGAGACTTGAAGAGCA 9569
                             ?  i iv     ?     iv i   ? i        iv v  i     
  rnd-1_family-        318 GCNGACCGCGAGGANGAGAGAGAGGAANGAAGGATGAGGATGGAGGAGCA 367

  scaffold1508|       9570 GCGAGAAGACCATCAAATGCAACAACAAATGCAGCAATAGTTGATG 9615
                              i  i   viv iv     i?vi  i        ii    v   
  rnd-1_family-        368 GCGGGAGGACAGGCGTATGCAGNTGCAGATGCAGCAGCAGTTTATG 413

Matrix = 20p43g.matrix
Kimura (with divCpGMod) = 24.54
Transitions / transversions = 1.30 (30/23)
Gap_init rate = 0.01 (2 / 244), avg. gap size = 1.00 (2 / 2)


1149 18.26 1.24 0.00 scaffold1508|size11418 9924 10164 (1244) C rnd-1_family-354#Unknown (98) 460 217 m_b3197s001i117 34469

  scaffold1508|       9924 GAACTCCACGTTTGCATCTACATCAAGAGAATGCAAATAAATAGAGGTAA 9973
                                 ? i         v  i  v    v?v    i  ? i? ??  ? 
C rnd-1_family-        460 GAACTCNATGTTTGCATCAACGTCCAGAGTNGGCAAGTANACNGNNGTNA 411

  scaffold1508|       9974 TCTGGTTTATCCCAACTAGACGCGATCTAAGGTTAAACATTAAAAAGAGG 10023
                            i  i  ?  ?  ?  i     i    vv     i    vvvi   ? i 
C rnd-1_family-        410 TTTGATTNATNCCNACCAGACGTGATCGCAGGTTGAACAGGTGAAANAAG 361

  scaffold1508|      10024 CAGTCAAACATGATTCTACGCTCTCCATTTTCCTCATATATCAATTGGTC 10073
                             i     ii       v v        ?i     i  ?    ? vv   
C rnd-1_family-        360 CAATCAAATGTGATTCTCCTCTCTCCATNCTCCTCGTANATCANTGTGTC 311

  scaffold1508|      10074 CCTAAGCCTTGGAAAGGATGACTGTACAGCATGCATTCCCCATTCAGCAG 10123
                            i v  i  v  i  v  ?     ?  ?  vi          i  v  ? 
C rnd-1_family-        310 CTTCAGTCTGGGGAATGANGACTGNACNGCTCGCATTCCCCACTCCGCNG 261

  scaffold1508|      10124 ATTGTCGCATGCTTGTTGCCTCCCTATTAA---TAGCTATGTTT 10164
                               ?        i           v  v ---    v  v   
C rnd-1_family-        260 ATTGNCGCATGCTCGTTGCCTCCCTCTTCATTGTAGCGATCTTT 217

Matrix = 20p43g.matrix
Kimura (with divCpGMod) = 20.91
Transitions / transversions = 1.00 (22/22)
Gap_init rate = 0.00 (1 / 240), avg. gap size = 3.00 (3 / 1)


1095 20.00 0.78 0.78 scaffold1508|size11418 10501 10757 (651) C rnd-1_family-336#Unknown (1) 258 2 m_b3197s001i118 34470

  scaffold1508|      10501 CCATCCATCATACCCCACACATTGGCAAGTACTTGATGCCTCTCCTGAAT 10550
                                   ?i i     ?      v ?  v  vv    ? v?ivi     
C rnd-1_family-        258 CCATCCATNGTGCCCCANACATTGTCNAGGACAGGATGNCGNCGTTGAAT 209

  scaffold1508|      10551 TATTGCCCTGTACTCTTCCAACTTGTCTTGGGTTGGTA-CATGAAACTTG 10599
                           i  i    vi     i    ii  v  vvv  ?   ? - v   v-    
C rnd-1_family-        208 CATCGCCCGATACTCCTCCAGTTTCTCAGCGGNTGGNAGCCTGAT-CTTG 160

  scaffold1508|      10600 GCCAATTCACTAGCCTTC-AGAATTTTGACAAGTATTCTCTTTGCAAACT 10648
                               iv v - iv    i-    ii  ?  i  ?  i   i ?       
C rnd-1_family-        159 GCCAGATGA-TGTCCTTTGAGAACCTTNACGAGNATCCTCCTNGCAAACT 111

  scaffold1508|      10649 GAAGGTACTTTGACACAGGGGTCATAGTTTACCTGAAGATCAACTGAAGA 10698
                            ?        i v?     i ?   ?  iv?? ii  i        v   
C rnd-1_family-        110 GNAGGTACTTCGCNACAGGAGNCATNGTCANNCCAAAAATCAACTGCAGA 61

  scaffold1508|      10699 ACCATCAGTGATCCTCGAGTGCGGCTCCACGCCAACACAAGACCAAGGCA 10748
                                  ii  ?  ?  i  ?  i           v     ?  ?  i  
C rnd-1_family-         60 ACCATCAACGANCCNCGGGTNCGACTCCACGCCAAAACAAGNCCNAGACA 11

  scaffold1508|      10749 ATCTGCAGG 10757
                              v  i  
C rnd-1_family-         10 ATCAGCGGG 2

Matrix = 20p43g.matrix
Kimura (with divCpGMod) = 22.78
Transitions / transversions = 1.43 (30/21)
Gap_init rate = 0.02 (4 / 256), avg. gap size = 1.00 (4 / 4)


863 21.98 1.76 1.76 scaffold1508|size11418 10898 11124 (284) C rnd-1_family-866#Unknown (1) 345 119 m_b3197s001i119 34471

  scaffold1508|      10898 GTGAGAGTGATCATTGCCTGGTCATCTCCAGAGCTGTAGATGCAACACCA 10947
                             ?  ?        v     i  i  v     vvii  ? i? i  i   
C rnd-1_family-        345 GTNAGNGTGATCATGGCCTGATCGTCACCAGATGCATANACNCGACGCCA 296

  scaffold1508|      10948 TGGACTCCTGCTAATGGATAGCAATGAAAGTCATGGAATGAGTCGCTGAC 10997
                           ?         i i     i     v  iv?? iv     iv v     ? 
C rnd-1_family-        295 NGGACTCCTGTTGATGGACAGCAAAGAGCNNCGGGGAATACGACGCTGNC 246

  scaffold1508|      10998 AGATGTATCGGTCTTTCGCACCCCTCCTTCTGCGCATAATCTTGCGATTT 11047
                           i      v  i     i      vvi  ?       vivv          
C rnd-1_family-        245 GGATGTAGCGATCTTTTGCACCCAATCTNCTGCGCAAGCACTTGCGATTT 196

  scaffold1508|      11048 CTTCAGTAAACAAATC--TGCTGC-TCCTG-GCTGCGATCGCACGCTTCA 11093
                            viv       i    --  i   -    i-   v  --    -  vi  
C rnd-1_family-        195 CGCGAGTAAACGAATCTTTGTTGCTTCCTATGCTCCG--CGCA-GCACCA 149

  scaffold1508|      11094 CAAGAAGGAGATATGAAAATCCGAGCGTCAT 11124
                           -i     i   i i  ?i ? i? i      
C rnd-1_family-        148 -GAGAAGAAGACACGANGANCTNAACGTCAT 119

Matrix = 20p43g.matrix
Kimura (with divCpGMod) = 23.24
Transitions / transversions = 1.58 (30/19)
Gap_init rate = 0.03 (7 / 226), avg. gap size = 1.14 (8 / 7)


949 17.07 5.80 0.92 scaffold1508|size11418 11178 11384 (24) genome_11_20665#DNA 1083 1299 (5) m_b3197s001i120 34472

  scaffold1508|      11178 ATTTCTATG--CGCAAGAGGGGGGGAGAGCAAGAT----AATA----AAT 11217
                               i  i --   vi  v  v     v iv i  ----    ----   
  genome_11_206       1083 ATTTTTACGGACGCCGGATGGTGGGAGCGTCAAATCAAGAATAGGACAAT 1132

  scaffold1508|      11218 AGGATAGAAATGGTTCAGTCCCATGGGAGGGGGTGGGGACGCCCTCTCAA 11267
                                      v          i           i     v  v      
  genome_11_206       1133 AGGATAGAAATCGTTCAGTCCCGTGGGAGGGGGTAGGGACCCCGTCTCAA 1182

  scaffold1508|      11268 GGGACACGATCTAGAAATTGGTTTAGAAATGCCTAGATCAAGTTTAGGGC 11317
                                v    i       i i         i                iiv
  genome_11_206       1183 GGGACTCGATTTAGAAATCGATTTAGAAATACCTAGATCAAGTTTAGAAA 1232

  scaffold1508|      11318 GTTGCTATAGGCAAGGGAAATC--ATAAAAATGGAAATAGAAAATAGGAC 11365
                           i    --   iii       v -- v              i         
  genome_11_206       1233 ATTGC--TAGATGAGGGAAAACGGAAAAAAATGGAAATAGGAAATAGGAC 1280

  scaffold1508|      11366 GATAGGGATCTACGAATAT 11384
                           iv  i i  i         
  genome_11_206       1281 ATTAAGAATTTACGAATAT 1299

Matrix = 20p43g.matrix
Kimura (with divCpGMod) = 17.31
Transitions / transversions = 1.69 (22/13)
Gap_init rate = 0.03 (6 / 206), avg. gap size = 2.33 (14 / 6)


497 22.97 4.64 5.73 scaffold1508|size11418 11214 11407 (1) rnd-5_family-222#Unknown 298 489 (36) m_b3197s001i121 34473

  scaffold1508|      11214 AAATAGGAT--AGA-----AATGGTTCAGTCCCATGGGAGGGGGTGGGGA 11256
                                    --  i-----i i?         ii     v     ?i?  
  rnd-5_family-        298 AAATAGGATTTAGGTTTAGGACNGTTCAGTCCTGTGGGATGGGGTNANGA 347

  scaffold1508|      11257 CGCCCTCTCAAGGGACACGATCTAGAAATTGGTTTAGAAATGCCTAGATC 11306
                            v  v  i  v     v    i   i vvivi i      viv       
  rnd-5_family-        348 CCCCATCCCATGGGACTCGATTTAGGACGCTATCTAGAAAAAGCTAGATC 397

  scaffold1508|      11307 AAGTTTAGGGCGTTGCTATAGGCAAGGGAAATCATAAAAATGGAAATAG- 11355
                           i        i      --    ii   i  v ivv      i ivv   -
  rnd-5_family-        398 GAGTTTAGGACGTTGC--TAGGTGAGGAAATTTTGAAAAATAGGCCTAGA 445

  scaffold1508|      11356 AAAATAGGACGATAGGG-ATCTACGAATATAATATTATTAGGAGGGCTCC 11404
                                  i  -v     -   v v    - -------  i   v      
  rnd-5_family-        446 AAAATAGAAC-CTAGGGAATCGAGGAAT-T-------TTGGGATGGCTCC 486

  scaffold1508|      11405 ATT 11407
                              
  rnd-5_family-        487 ATT 489

Matrix = 20p43g.matrix
Kimura (with divCpGMod) = 27.55
Transitions / transversions = 1.21 (23/19)
Gap_init rate = 0.08 (15 / 193), avg. gap size = 1.33 (20 / 15)


2929 8.33 0.00 0.00 scaffold150|size268420 7 390 (267510) C genome_3_7906#DNA (1222) 384 1 m_b2317s001i0 34474

  scaffold150|s          7 ATAAGTACCAACCCCCCAATCATTGCAATTGAGAATGAAGGTATTCCCTC 56
                             i i                  iv i         v           v 
C genome_3_7906        384 ATGAATACCAACCCCCCAATCATCTCGATTGAGAATTAAGGTATTCCCGC 335

  scaffold150|s         57 ATCCAAATGGGTGCAAAACGCAGTGACGACCATTGTGGTCTGGCAACAAG 106
                                            vv                 vi        v   
C genome_3_7906        334 ATCCAAATGGGTGCAAATAGCAGTGACGACCATTGTCATCTGGCAAAAAG 285

  scaffold150|s        107 CCCACAAGAACAACCCGCTGCATTTTGTTTTTGGTTGTTTTGTGTGATGT 156
                                           i       v                       v 
C genome_3_7906        284 CCCACAAGAACAACCCACTGCATTGTGTTTTTGGTTGTTTTGTGTGATTT 235

  scaffold150|s        157 ACGTGCCTTGTAAGGGTGCTGTGTTGTGAGTTTTACTGCAAAAGTACGTA 206
                             ii iv           v                 v             
C genome_3_7906        234 ACACGTGTTGTAAGGGTGGTGTGTTGTGAGTTTTACGGCAAAAGTACGTA 185

  scaffold150|s        207 ACTCAACAACCAGCCGGAGTTACAGGGTGTTATGAATATTGGCGTGTTGC 256
                                                       v     v               
C genome_3_7906        184 ACTCAACAACCAGCCGGAGTTACAGGGTCTTATGCATATTGGCGTGTTGC 135

  scaffold150|s        257 ACTTGACAAGGAGAATCCAACTGTGTGGGATGAAACGTCTAAATTGGGCA 306
                            i                             vv   i             
C genome_3_7906        134 ATTTGACAAGGAGAATCCAACTGTGTGGGATTCAACATCTAAATTGGGCA 85

  scaffold150|s        307 TTAAATGCCAGAAAACAGATATGTACAGGCACTCGCGAAGTTGAAACCTA 356
                                              v                v      v   i  
C genome_3_7906         84 TTAAATGCCAGAAAACAGAAATGTACAGGCACTCGCCAAGTTGTAACTTA 35

  scaffold150|s        357 TAATAAGTAGTTTCCTATAATCCGGGTTTTACGG 390
                                         i                   
C genome_3_7906         34 TAATAAGTAGTTTCTTATAATCCGGGTTTTACGG 1

Matrix = 20p41g.matrix
Kimura (with divCpGMod) = 8.31
Transitions / transversions = 0.68 (13/19)
Gap_init rate = 0.00 (0 / 383), avg. gap size = 0.0 (0 / 0)


370 28.26 9.48 5.15 scaffold150|size268420 490 974 (266926) rnd-1_family-363#Unknown 1 505 (62) m_b2317s001i1 34475

  scaffold150|s        490 TGCTCAACACTAAACAAAGCTTCACTACTTTTGAATGTCACATTGTGTGA 539
                            i   ?  viv     i  vi  ? i -         v  vii  ?  ? 
  rnd-1_family-          1 TACTCNACCTGAAACAGAGGCTCNCCA-TTTTGAATGGCAAGCTGNGTNA 49

  scaffold150|s        540 TAACAAATATTCAAGCAAACAAAAACATCCTAATGCAGTGCTGGATATC- 588
                            ?   ivv  ---?  - i?       iiv v    --   -ii vi  -
  rnd-1_family-         50 TNACAGCAAT---NGC-AGNAAAAACACTGTCATGC--TGC-AAAGGTCA 92

  scaffold150|s        589 TGACATAACACATGCTTCAAAATTTACCATTGCTT----CTCTTG--GAT 632
                             i iv     v       ii  ?i?   i     ---- ? i  --? i
  rnd-1_family-         93 TGGCGGAACACCTGCTTCAGGATNCNCCACTGCTTGAACCNCCTGTTNAC 142

  scaffold150|s        633 -GTGTCCTGCCGAGCCC--ACAGTCATTTCATCATT-----TCTCTCTTG 674
                           -  v  ?    vvvi  --   i v--ii       -----ii    i v
  rnd-1_family-        143 GGTCTCNTGCCTCCTCCTNACAATG--CCCATCATTCTNTGCTTCTCCTC 190

  scaffold150|s        675 TGTTGGATTGTGACACAACCTAGACATTTCA--------------TCACA 710
                             --    vvii ivv    vi i       --------------  ? v
  rnd-1_family-        191 TG--GGATGCCAATCGAACCGGGGCATTTCACTTTCAGTGGNGCCTCNCC 238

  scaffold150|s        711 AACATACCCATCATCTGCTTTCACCTGTACAAATCTTAATG---TGTTG- 756
                           ?  i  ?        i  i i?   i?iv    vv  v v ---   ii-
  rnd-1_family-        239 NACGTANCCATCATCCGCCTCNACCCNCTCAAAGGTTCAAGCCATGTCAT 288

  scaffold150|s        757 CAAGAAC-AGCCCAAAATAT--ATACCATTGTTCACTCCTGGTTGATATG 803
                               vv -   vv     ? -- v i    ? v v i  v  iv  ? ? 
  rnd-1_family-        289 CAAGCCCGAGCGAAAAATNTCNAGATCATTNTACTCCCCGGGCGGANANG 338

  scaffold150|s        804 GTCCAGGGATACAACAG---TCCCC---CATGAT-TTCTAGACCATCTAA 846
                            i   vv?  v  i   ---  ?  --- ??i  -   v vi   i  v 
  rnd-1_family-        339 GCCCATTNATCCAGCAGATNTCNCCNGTCNNAATGTTCAACGCCACCTCA 388

  scaffold150|s        847 TGTGCGTGGCCTCACTTTATAAACATTGAAG--GAGTGTGGT-TATGAAT 893
                            ii-  ii   i---------- v i    v-- vv v   ?-  vi v 
  rnd-1_family-        389 TAC-CGCAGCCC----------AGACTGAACTTGTTTTTGGNGTAAAACT 427

  scaffold150|s        894 AGCTTCAATGTATTGGGATTTAGAAGTCAGTCCCACTATGAATAATGAGC 943
                           ??vv? v   vv?i     iiv      ?  v  ---  v  i v ?  ?
  rnd-1_family-        428 NNGGNCCATGGTNCGGGATCCTGAAGTCNGTGCC---ATCAACACTNAGN 474

  scaffold150|s        944 AGACAATCATTATATTGATCTTGTTTGCACC 974
                             i  i     ii?? vi  viv    ?   
  rnd-1_family-        475 AGGCAGTCATTGCNNTTGTCGCCTTTGNACC 505

Matrix = 20p41g.matrix
Kimura (with divCpGMod) = 37.47
Transitions / transversions = 1.06 (67/63)
Gap_init rate = 0.09 (42 / 484), avg. gap size = 1.71 (72 / 42)


647 25.39 4.56 4.17 scaffold150|size268420 2017 2279 (265621) rnd-5_family-3626#Unknown 1314 1577 (4746) m_b2317s001i2 34476

  scaffold150|s       2017 CCTATAGTAATATATGTCT-TCATCATTGGATATATTTT-TTGGATAT-- 2062
                               v i    i ---   -    v ?    i- i i  - i   i  --
  rnd-5_family-       1314 CCTAAAATAATGT---TCTNTCATAANTGGAC-TGTCTTGTCGGACATAA 1359

  scaffold150|s       2063 CTAGACA-AATTTTTGTCATGTCTCTAGATATTTGGGAATCAATCCATGA 2111
                             ? ii -i        ---i  i?v v  i  i        v?i v   
  rnd-5_family-       1360 CTNGGTATGATTTTTGT---ATCCNGATATGTTCGGGAATCATNTCCTGA 1406

  scaffold150|s       2112 CATGAATTTTTGATGTCTTTGCCATGCAAATCACAGAATACCA-GCATAT 2160
                           i    ?v   iv      vv   i    ii  i    ?iiv  -  - vi
  rnd-5_family-       1407 TATGANATTTCCATGTCTGGGCCGTGCAGGTCGCAGANCGACATGC-TTC 1455

  scaffold150|s       2161 AAAATGAGAGACACTCATATCATGTGTCAGAGAGGAAAACATTTTAGGAG 2210
                           ? vi v ?     viv     vii        ii v i      ---   
  rnd-5_family-       1456 NACGTCANAGACAACAATATCCCATGTCAGAGGAGCAGACATTT---GAG 1502

  scaffold150|s       2211 TCACATCACAACTGGGCA-TTTTTCATGACTTGACAT-----TTTGTGAG 2254
                            i   v      iv ii -      i ?   iv i  -----    v   
  rnd-5_family-       1503 TTACAGCACAACCTGATATTTTTTCGTNACTCTATATCTTAGTTTGAGAG 1552

  scaffold150|s       2255 AGATCATTGTCATCGAATTGATGAC 2279
                             ii   v      i          
  rnd-5_family-       1553 AGGCCATGGTCATCAAATTGATGAC 1577

Matrix = 20p41g.matrix
Kimura (with divCpGMod) = 29.10
Transitions / transversions = 1.78 (41/23)
Gap_init rate = 0.07 (18 / 262), avg. gap size = 1.28 (23 / 18)


230 0.00 12.12 0.00 scaffold150|size268420 2280 2312 (265588) C genome_1_8676#DNA (0) 267 231 m_b2317s001i3 34477

  scaffold150|s       2280 CTAGGTTGCAAATTACTGTTT---TTACTGTC-CCAA 2312
                                                ---        -    
C genome_1_8676        267 CTAGGTTGCAAATTACTGTTTTTGTTACTGTCACCAA 231

Matrix = 20p41g.matrix
Kimura (with divCpGMod) = 0.00
Transitions / transversions = 1.00 (0/0)
Gap_init rate = 0.06 (2 / 32), avg. gap size = 2.00 (4 / 2)


4992 1.59 0.00 1.42 scaffold150|size268420 2363 2935 (264965) rnd-5_family-1698#Unknown 1 565 (0) m_b2317s001i4 34478

  scaffold150|s       2363 TTACTGAAAAAGTCTGTAAATGTGACTGTCACATGAGGCGTGACTCCTAC 2412
                                      i                                      
  rnd-5_family-          1 TTACTGAAAAAATCTGTAAATGTGACTGTCACATGAGGCGTGACTCCTAC 50

  scaffold150|s       2413 CCGATTCCTACTCATCTCTTAAGCAGTAACTTACTGTTCATTTAAGCCAA 2462
                               i                                i            
  rnd-5_family-         51 CCGACTCCTACTCATCTCTTAAGCAGTAACTTACTGTCCATTTAAGCCAA 100

  scaffold150|s       2463 AACAGTAACCTGGTAGATTACTGTATGATTACTGTCTGATGTGACACAAT 2512
                                                                             
  rnd-5_family-        101 AACAGTAACCTGGTAGATTACTGTATGATTACTGTCTGATGTGACACAAT 150

  scaffold150|s       2513 GACATATTTTACCCATAAAACCCTAAACAGTAACCTGGTAGATTACTGTA 2562
                                           ?                                 
  rnd-5_family-        151 GACATATTTTACCCATNAAACCCTAAACAGTAACCTGGTAGATTACTGTA 200

  scaffold150|s       2563 TGATTACTGTCTGATGTGACAAACTGACATATTTTACCCATGAAACCCTT 2612
                                                v v   v                      
  rnd-5_family-        201 TGATTACTGTCTGATGTGACACAATGAAATATTTTACCCATGAAACCCTT 250

  scaffold150|s       2613 TTTAAAATGACACCAACAAGAGATAAAAGTCATGCGGCATGCTATCTTTC 2662
                              i                       --------               
  rnd-5_family-        251 TTTGAAATGACACCAACAAGAGATAAA--------GGCATGCTATCTTTC 292

  scaffold150|s       2663 TATATGATTCAGCCATCATAGTTGTCAGCATGTTTATGTCATGTTAGATT 2712
                                                                             
  rnd-5_family-        293 TATATGATTCAGCCATCATAGTTGTCAGCATGTTTATGTCATGTTAGATT 342

  scaffold150|s       2713 TAAAGAGGCTTTAAAAAACCCCAAAGTACACTATGTAAGTCCAAACTTCT 2762
                                                                             
  rnd-5_family-        343 TAAAGAGGCTTTAAAAAACCCCAAAGTACACTATGTAAGTCCAAACTTCT 392

  scaffold150|s       2763 TTGGGGAAAAAGCTTCTCTATCAAAACCGAAACAACTGCACCCATGTCCC 2812
                                                                      i      
  rnd-5_family-        393 TTGGGGAAAAAGCTTCTCTATCAAAACCGAAACAACTGCACCCGTGTCCC 442

  scaffold150|s       2813 TCTTACTCTGAATCCTCTTCACTATCACTTCGAACATCACATAAAAGCAA 2862
                                                                             
  rnd-5_family-        443 TCTTACTCTGAATCCTCTTCACTATCACTTCGAACATCACATAAAAGCAA 492

  scaffold150|s       2863 ACCCTTGAATGGAATCATTCTATCCTTGGGATCATACTCATCACATTCCC 2912
                                                                             
  rnd-5_family-        493 ACCCTTGAATGGAATCATTCTATCCTTGGGATCATACTCATCACATTCCC 542

  scaffold150|s       2913 CCTTCTGATAAACTTTCAACGTG 2935
                             i                    
  rnd-5_family-        543 CCCTCTGATAAACTTTCAACGTG 565

Matrix = 20p41g.matrix
Kimura (with divCpGMod) = 1.45
Transitions / transversions = 2.00 (6/3)
Gap_init rate = 0.01 (8 / 572), avg. gap size = 1.00 (8 / 8)


520 30.02 5.62 5.89 scaffold150|size268420 3143 3942 (263958) rnd-1_family-340#Unknown 289 1086 (49) m_b2317s001i5 34479

  scaffold150|s       3143 AGAACAGCACAATTA---TCATCCATAGTCCAACCTATCTGATCACCTTT 3189
                             ?  ?       i ---   - v v v i --  vi vi     --- v
  rnd-1_family-        289 AGNACNGCACAATCAATCTCA-CGAAACTTC--CCAGTACGATCA---TG 332

  scaffold150|s       3190 GTCCACATCTGAAAAGATCAACCCACCATATTTCTTGGAAAACTGAGCCT 3239
                           i   v i  vv    v?    ?  v     i  ?vi?  ? v iv?  ?v
  rnd-1_family-        333 ATCCTCGTCATAAAACNTCAANCCTCCATACTTNGCNGANACCCTNGCNG 382

  scaffold150|s       3240 CAAAGAGCTGACACCCACTGCTGTTGAACCTGGTCTTC-TCCCAATCCTC 3288
                             vii v? v iv   vii   i i    -  iiv   -           
  rnd-1_family-        383 CATGAACNTCATCCCCTTCGCTATCGAAC-TGACATTCCTCCCAATCCTC 431

  scaffold150|s       3289 ACACCATGCCCTAAAAA------TAAG---AGTAATGGTTTTATCCCGTG 3329
                            vivi ?  vivi  ? ------ ii ---i?    iiv  iv   ----
  rnd-1_family-        432 AAGGTANGCATGGAANACTCTCTTGGGCTCGNTAATAAGTTCCTCC---- 477

  scaffold150|s       3330 GAAGGATATCTCCCACGCAATAAGCATCAAACTTGCAAGTTGAAAAGTCA 3379
                            ? --  i i?  ?vv   i  ?v i  ? i       vvivvi     ?
  rnd-1_family-        478 GNA--ATGTTNCCNTGGCAGTANTCGTCNAGCTTGCAATACTCGAAGTCN 525

  scaffold150|s       3380 TTATCATCATACAATTTACCAGCCC-TTGATGCCATCTTCCATTGTTTTG 3428
                            i   ?vivi   iivi        -i   -   vv?? ? ii   viiv
  rnd-1_family-        526 TCATCNGTCCACAGCACACCAGCCCGCTGA-GCCTGNNTNCGCTGTGCCT 574

  scaffold150|s       3429 CAGACCTCTTGTGACA-GTAA--GCAGCTGAAACATATGCCTGCTGCATA 3475
                             ---i    v  v v- i  --  v  vv   i?vv  v     v v i
  rnd-1_family-        575 CA---TTCTTCTGCCTTGCAAAGGCTGCGCAAATNGCTGACTGCTTCTTG 621

  scaffold150|s       3476 GTCTTGTACAGCCC-AAGGCGATTCCTCTGGCCAGTCAGCTGCCTCTTGT 3524
                                v v?i??  -   vi?ii  v-  v?  ??i vv? v      vv
  rnd-1_family-        622 GTCTTCTCNGNNCCTAAGTTNGCTCG-CTTNCCNNCCTTNTTCCTCTTCG 670

  scaffold150|s       3525 TAGACTTCCAGTGACGCTCCACTTCCCCAATCCC--ACATATCTTTGA-A 3571
                            i v         ?     ?i i        ?  -- v i v----  - 
  rnd-1_family-        671 TGGCCTTCCAGTGNCGCTCNGCCTCCCCAATNCCTAAAACAA----GAGA 716

  scaffold150|s       3572 GTAAC-AATGCAAGC-TAATTTTCCCAAGACTTCAGTTTTACCAAGACTG 3619
                            i i -  vi ?v  -i  ii v  v  v  i     v-- v ii   v 
  rnd-1_family-        717 GCAGCTAAGACNTGCACAACCTGCCAAACACCTCAGTG--AACGGGACGG 764

  scaffold150|s       3620 --TACTTATAATGCCAATCA-----AA---AGCCTTTGCGGTGTCCT--G 3657
                           --  ?  v vi     v   -----  ---  i   --   -i    -- 
  rnd-1_family-        765 AGTANTTCTTGTGCCACTCATGGGCAACGCAGTCTT--CGG-ATCCTCAG 811

  scaffold150|s       3658 C--TGAGCCAAATACCAAATTTTCTCTGAGGCAAACACTCCTTGTCTGTT 3705
                            -- ? v   ?  i ----  v? ii   i ? -----   ii ii iv 
  rnd-1_family-        812 CAGTNATCCANATGC----TTGNCCTTGAAGNA-----TCCCCGCTTAGT 852

  scaffold150|s       3706 CCTGAAAAGTTTAAGCTCACTCCAGAACTTGTCAAGTAGCGTTGCA---- 3751
                             ?   ivvv i v    vi?   i          vi i v    v----
  rnd-1_family-        853 CCNGAAGTCGTCACGCTCCTNCCAAAACTTGTCAATCAACCTTGCCANTC 902

  scaffold150|s       3752 --GATAGAGTCATTCTCTTGAAAGTATCCACCTCAGTACTGGGAACAAAC 3799
                           -- v v v   -     ivvi   ?  -------iv ?  i  v v    
  rnd-1_family-        903 CCGTTCGCGTC-TTCTCCACGAAGNAT-------GTTNCTAGGCAGAAAC 944

  scaffold150|s       3800 AGCTTTTCAATCAAACGATCAACTGCGTCATCATCTTGCTGG-TGTCTGT 3848
                            v   ?ivi  ?  v  v     v  i-- iii    vv   - vi    
  rnd-1_family-        945 ATCTTNCGGATNAACCGTTCAACAGCA--ACTGTCTTCGTGGATCCCTGT 992

  scaffold150|s       3849 TCTTCTTGGCGTGCTCAATCACAATGGGGACAGGACAT-AACAAATACGC 3897
                             v-   v vi  vv v  ? iii     v    vv ?- i      v  
  rnd-1_family-        993 TCG-CTTCGAATGAGCCATNATGGTGGGGTCAGGCGANCAGCAAATAAGC 1041

  scaffold150|s       3898 AACTCTGACATAGTCAGACAACAACTTGGGCCTGTAATGCTTCCA 3942
                              v vi   vv    ?v       ivi   i         i   
  rnd-1_family-       1042 AACACGAACAACGTCANTCAACAACCGAGGCTTGTAATGCTCCCA 1086

Matrix = 20p41g.matrix
Kimura (with divCpGMod) = 39.36
Transitions / transversions = 0.90 (107/119)
Gap_init rate = 0.09 (68 / 799), avg. gap size = 1.35 (92 / 68)


1844 27.01 3.67 3.06 scaffold150|size268420 4325 5168 (262732) C rnd-1_family-222#DNA/hAT-Tag1 (0) 898 50 m_b2317s001i6 34480

  scaffold150|s       4325 CAGGAGACGATCCGCTTG---CATAACGTAGTACTTCACCTTATCAATCA 4371
                                 ?  i    i   ---     ---             i  i   v
C rnd-1_family-        898 CAGGAGNCGGTCCGTTTGATGCATAA---AGTACTTCACCTTGTCGATCC 852

  scaffold150|s       4372 CAGGCTCTTTCATATCTGCAAGACAGAGAAGACGATACAGAGGATATAAA 4421
                            vvv?vi  v   i  v     v iv i?          vi     i   
C rnd-1_family-        851 CTCCNATTTGCATGTCAGCAAGCCGTAANAGACGATACACGGGATACAAA 802

  scaffold150|s       4422 GCTT-GTATGACTGA--AAAGTGGTAGTCCCAGTAAGCCTCGCTCTTGAT 4468
                               - i ?-  vv --     i--       i-  ?  ---   v  -i
C rnd-1_family-        801 GCTTTGCAN-ACATACCAAAGTA--AGTCCCAA-AANCC---CTCGTG-C 760

  scaffold150|s       4469 GATAGGAAC-----AAGGAAATGGAACTCCTTCATCTCCAAGAAAACTTT 4513
                           i i    v -----v v  v vv   ? ?     ?    vi   ?i    
C rnd-1_family-        759 AACAGGACCTCACCCACGACAGCGAANTNCTTCANCTCCCGGAANGCTTT 710

  scaffold150|s       4514 GCTAGTGATGCATTC-ACAAAGGACATCCTTCAGGCGGTACACGCGTAAG 4562
                              v iv ii     -iiv    - i        v  ?vi   v v  i?
C rnd-1_family-        709 GCTCGCCACACATTCCGTCAAGG-CGTCCTTCAGCCGNAGCACCCTTAGN 661

  scaffold150|s       4563 AGTTGAATGAACTCACCACCCATCCTGCACTCCGATGGCTTGATG-ACAC 4611
                            ii       v   v        i                i    -  v 
C rnd-1_family-        660 AACTGAATGACCTCCCCACCCATTCTGCACTCCGATGGCTCGATGAACTC 611

  scaffold150|s       4612 CAATTTCTCTGCCATTGTTATGCATCTTTGAA--ACTCTGCAAAATAGGG 4659
                              i    - i  i     i  -   i   i --v  ii  i  i- vv 
C rnd-1_family-        610 CAACTTCT-TACCGTTGTTGTG-ATCCTTGGATGCCTTCGCGAAG-ACTG 564

  scaffold150|s       4660 AGTGAGGAGCATGTC--GTTTTGCACCAAATACATTTCTTAACTGTTGTG 4707
                              ii  v     ? -- iv   --     ?    iv ?v i --  i i
C rnd-1_family-        563 AGTAGGGTGCATGNCGGGCGTTG--CCAAANACATCGCNGAGC--TTATA 518

  scaffold150|s       4708 AAAAAAAA---TGGATAATTAGTAATGCATCGAAATGAGTAAGTAGCATC 4754
                            v   i  ---  iii      iv - v  ii v vi ii  -- i  iv
C rnd-1_family-        517 ACAAAGAATTGTGAGCAATTAGCCA-GGATTAATAAAAACAA--AACACA 471

  scaffold150|s       4755 AGAAGACTTACCATCTTT---GCAAACTTGCAAAGAGCAAATATAGGA-G 4800
                            viiv  v   i i    ---       vi  ?   v vvvv     i- 
C rnd-1_family-        470 ATGGTACATACTACCTTTTTAGCAAACTGACANAGATCTTTGATAGGGCG 421

  scaffold150|s       4801 CTGCACGGTACAAACGACCAAAAATCAATGAAACAGTGTGCTCAGTTCCA 4850
                           vv iv v  - v v v?    v    ivv v   i         ii   -
C rnd-1_family-        420 AAGTCCCGT-CCACCTNCCAATAATCGTGGCAACGGTGTGCTCAACTCC- 373

  scaffold150|s       4851 GTTTG---AACAGTCACCTTGGGGTAATGTTCCTCCAACAACTGTGCAGC 4897
                           --i  ---v     v ivvii  iv i  i  i i  ?   v vv     
C rnd-1_family-        372 --CTGCATCACAGTAATGGCAGGAAAGTGCTCTTTCANCAAGTCAGCAGC 325

  scaffold150|s       4898 CTTCTGAATGTTGGAGGCACCATTGAAAACAACCAAATCTATGTACTGCT 4947
                                 i ii  ? ?i  v    ii   i    v v  iv  vivv vi 
C rnd-1_family-        324 CTTCTGGACATTNGNAGCTCCATCAAAAGCAACAACATTGATTCTGTCTT 275

  scaffold150|s       4948 TGTCCGGTCAATCTCCTTAAAGACAGGCAAGAACTTCTTTGCAATGTACC 4997
                             viv i       i   v v  v?     ? v  ?   v     i?   
C rnd-1_family-        274 TGGTGGATCAATCTTCTTCATGAGNGGCAANATCTNCTTGGCAATANACC 225

  scaffold150|s       4998 AAGCATCCTTCTTCCCCCCATCGCTCATGTGCTGGGAACAATCAACAACA 5047
                            ?        i  v  v  ? vv ?      ? v vvi  i     i  i
C rnd-1_family-        224 ANGCATCCTTTTTGCCGCCNTGCCNCATGTGNTTGCTGCAGTCAACGACG 175

  scaffold150|s       5048 TCAAGCATAATACTTGGAGCATCTGGATGACTCCCCAACATATTGATCAG 5097
                                v i vv       vii  ?  ?vii ivv v iv ii  ?     
C rnd-1_family-        174 TCAAGAACACAACTTGGATTGTCNGGNGAGCCGGCAAGGACGTTNATCAG 125

  scaffold150|s       5098 GGGGATCCTGCGGATAGTAGCTCCATCCCCAAAGATACTTATCCCAAATG 5147
                           ?  ?i ii ?vv   ?  i  ?     ?          ii ??   ? v 
C rnd-1_family-        124 NGGNGTTTTNACGATNGTGGCNCCATCNCCAAAGATACCCANNCCANAAG 75

  scaffold150|s       5148 -TTGGA---CCGCCACCAATGAGTC 5168
                           -  v  ---    i v      ?  
C rnd-1_family-         74 TTTCGACATCCGCTAACAATGANTC 50

Matrix = 20p41g.matrix
Kimura (with divCpGMod) = 32.65
Transitions / transversions = 1.07 (114/107)
Gap_init rate = 0.05 (40 / 843), avg. gap size = 1.43 (57 / 40)


38311 2.52 0.23 0.25 scaffold150|size268420 5188 9564 (258336) C scaffold226|size248449_(dbseq-nr_558)_[94722,100627]#LTR (0) 5906 1531 m_b2317s001i7 34481

  scaffold150|s       5188 TGACATAGGCCAATTATCTACCCTACAGTAGTACTCTAGGGTAAACTGAA 5237
                                                                             
C scaffold226|s       5906 TGACATAGGCCAATTATCTACCCTACAGTAGTACTCTAGGGTAAACTGAA 5857

  scaffold150|s       5238 AGATACCCTTAATTTCTCAGGAGATGAGGGATATCTCCCAATAATGGCAA 5287
                                                                v   i        
C scaffold226|s       5856 AGATACCCTTAATTTCTCAGGAGATGAGGGATATCTCACAACAATGGCAA 5807

  scaffold150|s       5288 GAACCAGCAAATAGCAAGAATAGGTTCACTACCCAGAAATACCATTTGGG 5337
                                                                             
C scaffold226|s       5806 GAACCAGCAAATAGCAAGAATAGGTTCACTACCCAGAAATACCATTTGGG 5757

  scaffold150|s       5338 GAATAATGCTTTATGTCATCAACTAATGACATAAAGACACACCATATCTG 5387
                           -                                      i          
C scaffold226|s       5756 -AATAATGCTTTATGTCATCAACTAATGACATAAAGACATACCATATCTG 5708

  scaffold150|s       5388 TGTAGGATCCTACACAGTTTCATTTTGTGCAATGAAGCATGTTTGCTTCA 5437
                                                                   i         
C scaffold226|s       5707 TGTAGGATCCTACACAGTTTCATTTTGTGCAATGAAGCATATTTGCTTCA 5658

  scaffold150|s       5438 TTGCTGCTTGTTACTAGCAAACAACTTAACTCATAAAAATCAATCTACAA 5487
                                                                             
C scaffold226|s       5657 TTGCTGCTTGTTACTAGCAAACAACTTAACTCATAAAAATCAATCTACAA 5608

  scaffold150|s       5488 CAACGTATCTATCGCTTACTACCTAATAATAAATTACATCGAAACGGCTT 5537
                                      i  i                      v     i      
C scaffold226|s       5607 CAACGTATCTACCGTTTACTACCTAATAATAAATTACCTCGAAGCGGCTT 5558

  scaffold150|s       5538 AGGTCACTATCAATTGATAGCCTTTGCGTGACCAAGCAAGTTGTCTGTCC 5587
                                                   i   i            i        
C scaffold226|s       5557 AGGTCACTATCAATTGATAGCCTTCGCGCGACCAAGCAAGTCGTCTGTCC 5508

  scaffold150|s       5588 GACTCTCCACCATGCATCGTCCATCAGGTACATGTTAACCATGGTAGGTT 5637
                                                                             
C scaffold226|s       5507 GACTCTCCACCATGCATCGTCCATCAGGTACATGTTAACCATGGTAGGTT 5458

  scaffold150|s       5638 TGTCTGTCTGTCGTCTGTTGCTCGAGGCCGTACAATACCCTGGGTATGTT 5687
                                             i                               
C scaffold226|s       5457 TGTCTGTCTGTCGTCTGTCGCTCGAGGCCGTACAATACCCTGGGTATGTT 5408

  scaffold150|s       5688 AGGCATTGCGCAACTTGTGTTGTTTGACTCCAAGTGCGTAGCAATAGCCA 5737
                                                                             
C scaffold226|s       5407 AGGCATTGCGCAACTTGTGTTGTTTGACTCCAAGTGCGTAGCAATAGCCA 5358

  scaffold150|s       5738 AAATTGAGCTAGGAGTTTATACTCCGCCAGTTGAAGTGAGTTTTCCTCAC 5787
                                                                             
C scaffold226|s       5357 AAATTGAGCTAGGAGTTTATACTCCGCCAGTTGAAGTGAGTTTTCCTCAC 5308

  scaffold150|s       5788 AGGCGGGCACATGTCATTGAGACAAGTAGCCATATAAACAATTGCCCTTG 5837
                                                                             
C scaffold226|s       5307 AGGCGGGCACATGTCATTGAGACAAGTAGCCATATAAACAATTGCCCTTG 5258

  scaffold150|s       5838 ACGTCAGTGAGGGCTAGATCCCACTTGACGCGGGTATACTCTGCTTTTGT 5887
                           i                                                 
C scaffold226|s       5257 GCGTCAGTGAGGGCTAGATCCCACTTGACGCGGGTATACTCTGCTTTTGT 5208

  scaffold150|s       5888 TAGCAGAGTGCGCGAGTAGCACATAGTGCACTTGACGTAAAAAAAGACCA 5937
                                                                      --     
C scaffold226|s       5207 TAGCAGAGTGCGCGAGTAGCACATAGTGCACTTGACGTAAAAA--GACCA 5160

  scaffold150|s       5938 CTCGTGACGTATTTTACGCACAAGTAGTGGCATAAAATTTACTTGCAATG 5987
                                                                             
C scaffold226|s       5159 CTCGTGACGTATTTTACGCACAAGTAGTGGCATAAAATTTACTTGCAATG 5110

  scaffold150|s       5988 TAGCTTGTAATAGCCCCTCAGTGAGCGAGGAGGCAATAAATATAAATGCC 6037
                                                                             
C scaffold226|s       5109 TAGCTTGTAATAGCCCCTCAGTGAGCGAGGAGGCAATAAATATAAATGCC 5060

  scaffold150|s       6038 TTGGGTTAAGTTTTCCCCCCAAAAATGAGCAATATGTGTACGTTCTATTC 6087
                                    v          i    v                        
C scaffold226|s       5059 TTGGGTTAATTTTTCCCCCCGAAAAAGAGCAATATGTGTACGTTCTATTC 5010

  scaffold150|s       6088 TGTATAGAACTAAAAACACGATTAGACTAATAATTAGTCCATACCCGTGA 6137
                                                                   i         
C scaffold226|s       5009 TGTATAGAACTAAAAACACGATTAGACTAATAATTAGTCCGTACCCGTGA 4960

  scaffold150|s       6138 TCAAATGCAGATGCAGTGATGACACGGAGTATAAGTACATAGTCAAATAA 6187
                              v                                              
C scaffold226|s       4959 TCACATGCAGATGCAGTGATGACACGGAGTATAAGTACATAGTCAAATAA 4910

  scaffold150|s       6188 AAGGCAGTACAAA-GAAAAGATCTTCTAGGGCCTAAATGGATCCCACGAA 6236
                                        -    i                               
C scaffold226|s       4909 AAGGCAGTACAAAAGAAAGGATCTTCTAGGGCCTAAATGGATCCCACGAA 4860

  scaffold150|s       6237 GAATTCTGCATAGCCTCTAAGGCTTAAAAGGCTTGCTGGTGACCCCCAAG 6286
                            v                                                
C scaffold226|s       4859 GTATTCTGCATAGCCTCTAAGGCTTAAAAGGCTTGCTGGTGACCCCCAAG 4810

  scaffold150|s       6287 AGGTTTTAGTCACTCCAAGGACTCGCGATCCCCCAGGAAGTTCTCGTCGC 6336
                                                 v                           
C scaffold226|s       4809 AGGTTTTAGTCACTCCAAGGACGCGCGATCCCCCAGGAAGTTCTCGTCGC 4760

  scaffold150|s       6337 TGACGTGTTTTGCACTCCAAGATTTCAGTTCCCTTGTTCGTTTGCATGGT 6386
                                                 v            v      i       
C scaffold226|s       4759 TGACGTGTTTTGCACTCCAAGAATTCAGTTCCCTTCTTCGTTCGCATGGT 4710

  scaffold150|s       6387 GCCGGTGGGAGTAACGAGGAAACACTGCACGGGCATAGGTTGGACGCGGG 6436
                             i          i                                    
C scaffold226|s       4709 GCTGGTGGGAGTAGCGAGGAAACACTGCACGGGCATAGGTTGGACGCGGG 4660

  scaffold150|s       6437 ACTCAAGGTTACAAGGTTGGCTAAGAAAAAAACTCATTGGGAGATGCAAT 6486
                                                               v             
C scaffold226|s       4659 ACTCAAGGTTACAAGGTTGGCTAAGAAAAAAACTCAATGGGAGATGCAAT 4610

  scaffold150|s       6487 CACGCAGGACTTTGTCCCACGATCGCGGATTAGCCCCATTTAAATGGGAG 6536
                            i                     i                v         
C scaffold226|s       4609 CGCGCAGGACTTTGTCCCACGATTGCGGATTAGCCCCATTGAAATGGGAG 4560

  scaffold150|s       6537 CGAGTCACGGCACAGCCCATTTCAGAAATCGTATCGCGACAAAGCCCTCG 6586
                            i                             i         v        
C scaffold226|s       4559 CAAGTCACGGCACAGCCCATTTCAGAAATCGCATCGCGACACAGCCCTCG 4510

  scaffold150|s       6587 CGATCACGATCTGATTAAAACGACCACATGATGTGTGTCTAAGCCTCATC 6636
                                                                             
C scaffold226|s       4509 CGATCACGATCTGATTAAAACGACCACATGATGTGTGTCTAAGCCTCATC 4460

  scaffold150|s       6637 GGGCCCAGCCCATGAGAGCAAATGACCGGTCTAGGAGAGAACACTGATCT 6686
                                                        i               v    
C scaffold226|s       4459 GGGCCCAGCCCATGAGAGCAAATGACCGGCCTAGGAGAGAACACTCATCT 4410

  scaffold150|s       6687 ACTCCGCATATGGGCATAGGAGCACTATATTGCCCTGTACTGGTCCAAAA 6736
                                                                             
C scaffold226|s       4409 ACTCCGCATATGGGCATAGGAGCACTATATTGCCCTGTACTGGTCCAAAA 4360

  scaffold150|s       6737 CATGAGCGTGACGCGGAGTAGCTACTCCAAGTCCCTGAACGTATGGGGGC 6786
                            i                                       i        
C scaffold226|s       4359 CGTGAGCGTGACGCGGAGTAGCTACTCCAAGTCCCTGAACGCATGGGGGC 4310

  scaffold150|s       6787 GCAAGTAGGACCCGTAAATCAACTATGTGTCGATCCCCAGAAATACTCAT 6836
                                               i                             
C scaffold226|s       4309 GCAAGTAGGACCCGTAAATCGACTATGTGTCGATCCCCAGAAATACTCAT 4260

  scaffold150|s       6837 GTCAAAATTCTCGCG-ATTTCCAAATTGCGCAAGAATGCTGCCTGGTATT 6885
                                          -      i v                         
C scaffold226|s       4259 GTCAAAATTCTCGCGAATTTCCGATTTGCGCAAGAATGCTGCCTGGTATT 4210

  scaffold150|s       6886 CGCGGTTTTCATCTGGAAAACACGAAACTTGTTGATTTCTTCGTGAAATC 6935
                                                   v    v         v vv       
C scaffold226|s       4209 CGCGGTTTTCATCTGGAAAACACGCAACTGGTTGATTTCATACTGAAATC 4160

  scaffold150|s       6936 CAAGTAAAAAGGAGAGAAAAGTCCACTAATCAAAAGATTAGCATGAGAAA 6985
                                                                             
C scaffold226|s       4159 CAAGTAAAAAGGAGAGAAAAGTCCACTAATCAAAAGATTAGCATGAGAAA 4110

  scaffold150|s       6986 ATTGCCGAACTGTCGGACCTCGAACTGTCGGGTGCCATAGAACCCGAATT 7035
                                              i                              
C scaffold226|s       4109 ATTGCCGAACTGTCGGACCCCGAACTGTCGGGTGCCATAGAACCCGAATT 4060

  scaffold150|s       7036 GCCGGGTATCTTTCTCAATAGCGAGACTACTTCCTCGACTTTCACAAGAA 7085
                                                i              i             
C scaffold226|s       4059 GCCGGGTATCTTTCTCAATAGTGAGACTACTTCCTCAACTTTCACAAGAA 4010

  scaffold150|s       7086 ACAGCTATGTAGCTGTGCAAGAAAGAGTACATCCTCTGGTCCGAGGAAAA 7135
                                                                             
C scaffold226|s       4009 ACAGCTATGTAGCTGTGCAAGAAAGAGTACATCCTCTGGTCCGAGGAAAA 3960

  scaffold150|s       7136 CAGAATTCAGAGCCCAAACAA--GTTTGGAATTATTTAATTTGAAATTAA 7183
                                                --                           
C scaffold226|s       3959 CAGAATTCAGAGCCCAAACAAATGTTTGGAATTATTTAATTTGAAATTAA 3910

  scaffold150|s       7184 AGAGCTCGTTGAAAAAAAAATTTAATCAGAATTCTACAGTCAAGTTAAAA 7233
                                      -       vi                             
C scaffold226|s       3909 AGAGCTCGTTG-AAAAAAATCTTAATCAGAATTCTACAGTCAAGTTAAAA 3861

  scaffold150|s       7234 TAACCTGACATTCAAATACCTTGCTAAATGTAAGAATGACACAAAAATGC 7283
                                                                             
C scaffold226|s       3860 TAACCTGACATTCAAATACCTTGCTAAATGTAAGAATGACACAAAAATGC 3811

  scaffold150|s       7284 CTAGAAAATTTCTGG-ATGGTGCATT--GTTTTCTCGAGAAGCTGAATCC 7330
                                          -          --v                     
C scaffold226|s       3810 CTAGAAAATTTCTGGCATGGTGCATTTATTTTTCTCGAGAAGCTGAATCC 3761

  scaffold150|s       7331 TTCTCCCACGTAGAG-AACACACACAAGTGCAATGTAGCACTAATTACAA 7379
                                          -                                  
C scaffold226|s       3760 TTCTCCCACGTAGAGAAACACACACAAGTGCAATGTAGCACTAATTACAA 3711

  scaffold150|s       7380 ACAATGGTATAAAAAGCAACTGGAAATCAAACCGTGTTGGGTTCCGAACC 7429
                           i                                i         i      
C scaffold226|s       3710 GCAATGGTATAAAAAGCAACTGGAAATCAAACCATGTTGGGTTTCGAACC 3661

  scaffold150|s       7430 CCTAACATGGTGTTGCTACAGTAACAGTGAAAGCAAGAAGGACATAGTCC 7479
                              i                                              
C scaffold226|s       3660 CCTGACATGGTGTTGCTACAGTAACAGTGAAAGCAAGAAGGACATAGTCC 3611

  scaffold150|s       7480 CAAGCTTCCCACATGTTCCAATGTTAGGAGCATACATATGTTTTCCCTAC 7529
                                                   v                         
C scaffold226|s       3610 CAAGCTTCCCACATGTTCCAATGTAAGGAGCATACATATGTTTTCCCTAC 3561

  scaffold150|s       7530 CCTGCTAGGCTGGTGTCAAACTCTTGGCGCACGCAGGATGGGTTCTTCCT 7579
                                                                             
C scaffold226|s       3560 CCTGCTAGGCTGGTGTCAAACTCTTGGCGCACGCAGGATGGGTTCTTCCT 3511

  scaffold150|s       7580 ACTTGAAAGGAAGGGAAAAGTCACATGTTCTGAGTACATGTTCCCAGAGT 7629
                                                      i              v       
C scaffold226|s       3510 ACTTGAAAGGAAGGGAAAAGTCACATGCTCTGAGTACATGTTACCAGAGT 3461

  scaffold150|s       7630 GACTAAGCCAGCATATGACTTCAGTCTTTAGTGAATACAAGGACTGAGTT 7679
                                     i        i                              
C scaffold226|s       3460 GACTAAGCCAACATATGACCTCAGTCTTTAGTGAATACAAGGACTGAGTT 3411

  scaffold150|s       7680 ATAATTGTTCCAAATTTCTGAGCAAATAACAACATAAAATATTATGTGAA 7729
                                     i i     i  i     v  v        v      i   
C scaffold226|s       3410 ATAATTGTTCTAGATTTCCGAACAAATTACCACATAAAAAATTATGCGAA 3361

  scaffold150|s       7730 GATCAATTTCACCTTGCTAGTGATAATTGATGTAAAATGTCTGTTAAAAA 7779
                                  i         i                   v       -    
C scaffold226|s       3360 GATCAATCTCACCTTGCCAGTGATAATTGATGTAAAAAGTCTGTT-AAAA 3312

  scaffold150|s       7780 TCTGTGGACCCAAGTTGAAATAAAACCTGGCAAAAACAGATCAAGCACAT 7829
                                                  v v               v        
C scaffold226|s       3311 TCTGTGGACCCAAGTTGAAATAACAACTGGCAAAAACAGATAAAGCACAT 3262

  scaffold150|s       7830 AGCTAACCACTTAAGTGCAGGGCTTGTTTGGAGCAAGAATACTCATGATC 7879
                                                   ii          i             
C scaffold226|s       3261 AGCTAACCACTTAAGTGCAGGGCTCATTTGGAGCAAAAATACTCATGATC 3212

  scaffold150|s       7880 ACCAAGCTAACCACTCTTGTGAATACTCATTTGGAGGTATAATAGAATAA 7929
                             vi                   v            i  v i        
C scaffold226|s       3211 ACAGAGCTAACCACTCTTGTGAAAACTCATTTGGAGATAGAGTAGAATAA 3162

  scaffold150|s       7930 CAGACCTTCCAAGTAGCGTCAAAAAAAATAATGACACTTGTTTACACTAA 7979
                               v                     ---                   v 
C scaffold226|s       3161 CAGAACTTCCAAGTAGCGTCAAAAAA---AATGACACTTGTTTACACTTA 3115

  scaffold150|s       7980 AAACTCAATTTCAAACATGTTACTGAGGTTTCTCACAACAAGAGAAACTG 8029
                                                                             
C scaffold226|s       3114 AAACTCAATTTCAAACATGTTACTGAGGTTTCTCACAACAAGAGAAACTG 3065

  scaffold150|s       8030 TTTCACCGAAGTTTTGGTGTCTTGGAAAAAAGTGCCTGTATATCTCTACT 8079
                              v    -                                         
C scaffold226|s       3064 TTTGACCG-AGTTTTGGTGTCTTGGAAAAAAGTGCCTGTATATCTCTACT 3016

  scaffold150|s       8080 TTTCAGTAGAGGTAGGTTTACAGCCTATAAAAACAGAGCACAACCAATCA 8129
                                                                         i  -
C scaffold226|s       3015 TTTCAGTAGAGGTAGGTTTACAGCCTATAAAAACAGAGCACAACCAGTC- 2967

  scaffold150|s       8130 AAAAAAACCAAGGAAAAGGTGAGGACAATTTACCTTGGTGACTGGAGGGT 8179
                                  i         i                                
C scaffold226|s       2966 AAAAAAATCAAGGAAAAAGTGAGGACAATTTACCTTGGTGACTGGAGGGT 2917

  scaffold150|s       8180 TTATTTGACAGCCGACGTCAGAACTGGCTGTACAAGAACATAACACCCAA 8229
                                                                             
C scaffold226|s       2916 TTATTTGACAGCCGACGTCAGAACTGGCTGTACAAGAACATAACACCCAA 2867

  scaffold150|s       8230 ACCTAAAAGAAACTACTGTAAAGTGAAAAGTGATTCTTAAAAAGAAGTAA 8279
                            v                                              - 
C scaffold226|s       2866 AACTAAAAGAAACTACTGTAAAGTGAAAAGTGATTCTTAAAAAGAAGT-A 2818

  scaffold150|s       8280 AAAAAGGACAAAAAGTTAGGAAAATTGTCCGAACTCAAAGAATCCTTACA 8329
                                                         i                   
C scaffold226|s       2817 AAAAAGGACAAAAAGTTAGGAAAATTGTCCAAACTCAAAGAATCCTTACA 2768

  scaffold150|s       8330 GTACTGTAAGAGTTGATATGTTCAACTCTGCCATTATATAAGACTTCATG 8379
                                                                             
C scaffold226|s       2767 GTACTGTAAGAGTTGATATGTTCAACTCTGCCATTATATAAGACTTCATG 2718

  scaffold150|s       8380 ACAAGTCAATAAATCATTAGATTGGATACTGATGCATCCAGAACCCATTT 8429
                                                                             
C scaffold226|s       2717 ACAAGTCAATAAATCATTAGATTGGATACTGATGCATCCAGAACCCATTT 2668

  scaffold150|s       8430 CATACCTAGAAAAACTGAAAAAGGTCTTACCTGTTCAAGTCTAGCAGAAA 8479
                                                                i            
C scaffold226|s       2667 CATACCTAGAAAAACTGAAAAAGGTCTTACCTGTTCAGGTCTAGCAGAAA 2618

  scaffold150|s       8480 CAAGCATGGGTTTTCCATGTGCCTCACAAGCACATTCAATGGAATCAATG 8529
                                                                             
C scaffold226|s       2617 CAAGCATGGGTTTTCCATGTGCCTCACAAGCACATTCAATGGAATCAATG 2568

  scaffold150|s       8530 ATGGCCATATGGTTCTGAACAGAACTCATTTGGAGTACTCTGATAGTCTC 8579
                                                                             
C scaffold226|s       2567 ATGGCCATATGGTTCTGAACAGAACTCATTTGGAGTACTCTGATAGTCTC 2518

  scaffold150|s       8580 CAAAGGCTAGCTTGGAAGACCACCTTAAACAAGGTTAGGATGGACTTACC 8629
                                                                             
C scaffold226|s       2517 CAAAGGCTAGCTTGGAAGACCACCTTAAACAAGGTTAGGATGGACTTACC 2468

  scaffold150|s       8630 AAGCAGCGAGTACCGGTTTGACTGACAAATTATAACACCTCTGCACAAGG 8679
                                                        i                    
C scaffold226|s       2467 AAGCAGCGAGTACCGGTTTGACTGACAAACTATAACACCTCTGCACAAGG 2418

  scaffold150|s       8680 ACAACAAGGGCTTCATAACAGACCCAAAGTCTTTTTATGGCAAAAGCACA 8729
                                        v                                    
C scaffold226|s       2417 ACAACAAGGGCTTAATAACAGACCCAAAGTCTTTTTATGGCAAAAGCACA 2368

  scaffold150|s       8730 ATGCTTGCAAGCAGTTAAACTTGCTAAACATTTGCC-AAAAAGGGGAACT 8778
                                                i          i   -             
C scaffold226|s       2367 ATGCTTGCAAGCAGTTAAACTCGCTAAACATTCGCCAAAAAAGGGGAACT 2318

  scaffold150|s       8779 CACAAGTCACTGGGTGGTCCAGTACCAGAGAACCTTGGGCAAGACAACAG 8828
                                                               i             
C scaffold226|s       2317 CACAAGTCACTGGGTGGTCCAGTACCAGAGAACCTTAGGCAAGACAACAG 2268

  scaffold150|s       8829 GCTTGTCTCGCCTCACTCACAACTAGGGTTGTAGAGGAGGAGGTACACCG 8878
                              i                                              
C scaffold226|s       2267 GCTCGTCTCGCCTCACTCACAACTAGGGTTGTAGAGGAGGAGGTACACCG 2218

  scaffold150|s       8879 TCATCAATAGCCACTAACATGGCACATGAGACAAGGTGCACAAAAGAAAG 8928
                                                                i            
C scaffold226|s       2217 TCATCAATAGCCACTAACATGGCACATGAGACAAGGTACACAAAAGAAAG 2168

  scaffold150|s       8929 ACACATGTATGTTAACCATCACCAACTCAGATTGGGGTGGCTCGCATTCT 8978
                                          v                      i           
C scaffold226|s       2167 ACACATGTATGTTAAGCATCACCAACTCAGATTGGGGTAGCTCGCATTCT 2118

  scaffold150|s       8979 AGTTCAGCTTGCTGAACTAAGAGTCCATAAACACAGAATAAGAGAAAGAA 9028
                                                   v          i              
C scaffold226|s       2117 AGTTCAGCTTGCTGAACTAAGAGTGCATAAACACAAAATAAGAGAAAGAA 2068

  scaffold150|s       9029 ATCCTTGACCATGTAGAAACATTATGGGATATTCAAACAAACTGTGTAAA 9078
                                                                             
C scaffold226|s       2067 ATCCTTGACCATGTAGAAACATTATGGGATATTCAAACAAACTGTGTAAA 2018

  scaffold150|s       9079 ACTAGATAATGGGCTCACTGCGACTCAATACCTAGTATTTGATTTGGTAT 9128
                                                                             
C scaffold226|s       2017 ACTAGATAATGGGCTCACTGCGACTCAATACCTAGTATTTGATTTGGTAT 1968

  scaffold150|s       9129 CCATAATAGGGACTCATAGGGTCACCAAAACACCTTGTTCTTTGTTAAGC 9178
                              v                                              
C scaffold226|s       1967 CCAGAATAGGGACTCATAGGGTCACCAAAACACCTTGTTCTTTGTTAAGC 1918

  scaffold150|s       9179 ACTAAGGGGATTACCATAGGTAGTGCAACTAAATGTAGTGCAACAAACCA 9228
                             v                                               
C scaffold226|s       1917 ACAAAGGGGATTACCATAGGTAGTGCAACTAAATGTAGTGCAACAAACCA 1868

  scaffold150|s       9229 TAAAACAAACCTCAAAATCATATGAGCACAAGAACACAAAAGATCTGCAA 9278
                                   i                                         
C scaffold226|s       1867 TAAAACAAGCCTCAAAATCATATGAGCACAAGAACACAAAAGATCTGCAA 1818

  scaffold150|s       9279 TCTTTGTTCTTGT-AAAACCACAGCACAGAGAATTGTGAGTATCCCTTGC 9327
                                        -                                    
C scaffold226|s       1817 TCTTTGTTCTTGTAAAAACCACAGCACAGAGAATTGTGAGTATCCCTTGC 1768

  scaffold150|s       9328 TAACAGGGAATACCATCTCGGATAAGTCACACCATGAACATCTCTATTGA 9377
                                                                             
C scaffold226|s       1767 TAACAGGGAATACCATCTCGGATAAGTCACACCATGAACATCTCTATTGA 1718

  scaffold150|s       9378 GAGACATGTAGCACCATGTTGGCATGCAGTGCAAACAAAAAGCAGCTATA 9427
                                                                             
C scaffold226|s       1717 GAGACATGTAGCACCATGTTGGCATGCAGTGCAAACAAAAAGCAGCTATA 1668

  scaffold150|s       9428 CACAGAAATACAGTATGGCTTAATTAACTAAGTCAAATCCAAATAGAAGA 9477
                                    ii               i     v                 
C scaffold226|s       1667 CACAGAAATGTAGTATGGCTTAATTAGCTAAGACAAATCCAAATAGAAGA 1618

  scaffold150|s       9478 CAACAATTATGTTGTCAACATCAAGGAAAAATTCGCTTCTCCAAGATGTT 9527
                                                                             
C scaffold226|s       1617 CAACAATTATGTTGTCAACATCAAGGAAAAATTCGCTTCTCCAAGATGTT 1568

  scaffold150|s       9528 TGCTGTGAAGTCACAATATGGTTTCATACACCATAAG 9564
                                                                
C scaffold226|s       1567 TGCTGTGAAGTCACAATATGGTTTCATACACCATAAG 1531

Matrix = 20p41g.matrix
Kimura (with divCpGMod) = 2.22
Transitions / transversions = 1.56 (67/43)
Gap_init rate = 0.00 (19 / 4376), avg. gap size = 1.11 (21 / 19)


2709 7.75 2.67 0.00 scaffold150|size268420 9560 9933 (257967) C genome_3_7906#DNA (1222) 384 1 m_b2317s001i8 34482

  scaffold150|s       9560 ATAAGTACCAACCCCC-AATCATTGCAATTGAGAATGAAGGTATTCC--- 9605
                             i i           -      iv i         v          ---
C genome_3_7906        384 ATGAATACCAACCCCCCAATCATCTCGATTGAGAATTAAGGTATTCCCGC 335

  scaffold150|s       9606 ATCCAAATGGGTGCAAA--GCAGTGACGACCATTGTGGTCTGGCAACAAG 9653
                                            --                 vi        v   
C genome_3_7906        334 ATCCAAATGGGTGCAAATAGCAGTGACGACCATTGTCATCTGGCAAAAAG 285

  scaffold150|s       9654 CCCACAAGAACAACCCGCTGCATTTTGTTTT-GGTTGTTTTGTGTGATGT 9702
                                           i       v      -                v 
C genome_3_7906        284 CCCACAAGAACAACCCACTGCATTGTGTTTTTGGTTGTTTTGTGTGATTT 235

  scaffold150|s       9703 ACGTGCCTTGTAAGGGTGCTGTGTTGTGAGTTTTACTGCAAA-GTACGTA 9751
                             ii iv           v                 v     -       
C genome_3_7906        234 ACACGTGTTGTAAGGGTGGTGTGTTGTGAGTTTTACGGCAAAAGTACGTA 185

  scaffold150|s       9752 ACTCAACAACCAGCCGGAGTTACAGGGTGTTATGAATATTGGCGTGTTGC 9801
                                                       v     v               
C genome_3_7906        184 ACTCAACAACCAGCCGGAGTTACAGGGTCTTATGCATATTGGCGTGTTGC 135

  scaffold150|s       9802 ACTTGACAAGGAGAATCCAACTGTGTGGGATGAAACGTCTAAATTGGGCA 9851
                            i                             vv   i             
C genome_3_7906        134 ATTTGACAAGGAGAATCCAACTGTGTGGGATTCAACATCTAAATTGGGCA 85

  scaffold150|s       9852 TTAAATGCCAGAAAACAGATATGTACAGGCACTCGC--GGTTGAAACCTA 9899
                                              v                --i    v   i  
C genome_3_7906         84 TTAAATGCCAGAAAACAGAAATGTACAGGCACTCGCCAAGTTGTAACTTA 35

  scaffold150|s       9900 TAATAAGTAGTTTCCTATAATCCGGGTTTTACGG 9933
                                         i                   
C genome_3_7906         34 TAATAAGTAGTTTCTTATAATCCGGGTTTTACGG 1

Matrix = 20p41g.matrix
Kimura (with divCpGMod) = 7.66
Transitions / transversions = 0.93 (14/15)
Gap_init rate = 0.02 (6 / 373), avg. gap size = 1.67 (10 / 6)


343 27.52 10.88 3.38 scaffold150|size268420 10033 10363 (257537) rnd-1_family-363#Unknown 1 355 (212) m_b2317s001i9 34483

  scaffold150|s      10033 TGCTCAACACTAAACAAAGCTTCACTACTTTTGAATGTCACATTGTGTGA 10082
                            i   ?  viv     i  vi  ? i -         v  vii  ?  ? 
  rnd-1_family-          1 TACTCNACCTGAAACAGAGGCTCNCCA-TTTTGAATGGCAAGCTGNGTNA 49

  scaffold150|s      10083 TAACAAATATTCAAGCAAACAAAAACATCCTAATGCAGTGCTGGATATC- 10131
                            ?   ivv  ---?  - i?       iiv v    --   -ii vi  -
  rnd-1_family-         50 TNACAGCAAT---NGC-AGNAAAAACACTGTCATGC--TGC-AAAGGTCA 92

  scaffold150|s      10132 TGACATAACACATGCTTCAAAATTTACCATTGCTT----CTCTTG--GAT 10175
                             i iv     v       ii  ?i?   i     ---- ? i  --? i
  rnd-1_family-         93 TGGCGGAACACCTGCTTCAGGATNCNCCACTGCTTGAACCNCCTGTTNAC 142

  scaffold150|s      10176 -GTGTCCTGCCGAGCCC--ACAGTCATTTCATCATT-----TCTCTCTTG 10217
                           -  v  ?    vvvi  --   i v--ii       -----ii    i v
  rnd-1_family-        143 GGTCTCNTGCCTCCTCCTNACAATG--CCCATCATTCTNTGCTTCTCCTC 190

  scaffold150|s      10218 TGTTGGATTGTGACACAACCTAGACATTTCA--------------TCACA 10253
                             --    vvii ivv    vi i       --------------  ? v
  rnd-1_family-        191 TG--GGATGCCAATCGAACCGGGGCATTTCACTTTCAGTGGNGCCTCNCC 238

  scaffold150|s      10254 AACATACCCATCATCTGCTTTCACCTGTACAAATCTTAATG---TGTTG- 10299
                           ?  i  ?        i  i i?   i?iv    vv  v v ---   ii-
  rnd-1_family-        239 NACGTANCCATCATCCGCCTCNACCCNCTCAAAGGTTCAAGCCATGTCAT 288

  scaffold150|s      10300 CAAGAAC-AGCCCAAAATAT--ATACCATTGTTCACTCCTGGTTGATATG 10346
                               vv -   vv     ? -- v i    ? v v i  v  iv  ? ? 
  rnd-1_family-        289 CAAGCCCGAGCGAAAAATNTCNAGATCATTNTACTCCCCGGGCGGANANG 338

  scaffold150|s      10347 GTCCAGGGATACAACAG 10363
                            i   vv?  v  i   
  rnd-1_family-        339 GCCCATTNATCCAGCAG 355

Matrix = 20p41g.matrix
Kimura (with divCpGMod) = 35.68
Transitions / transversions = 1.15 (47/41)
Gap_init rate = 0.07 (23 / 330), avg. gap size = 2.09 (48 / 23)


647 25.39 4.56 4.17 scaffold150|size268420 11548 11810 (256090) rnd-5_family-3626#Unknown 1314 1577 (4746) m_b2317s001i10 34484

  scaffold150|s      11548 CCTATAGTAATATATGTCT-TCATCATTGGATATATTTT-TTGGATAT-- 11593
                               v i    i ---   -    v ?    i- i i  - i   i  --
  rnd-5_family-       1314 CCTAAAATAATGT---TCTNTCATAANTGGAC-TGTCTTGTCGGACATAA 1359

  scaffold150|s      11594 CTAGACA-AATTTTTGTCATGTCTCTAGATATTTGGGAATCAATCCATGA 11642
                             ? ii -i        ---i  i?v v  i  i        v?i v   
  rnd-5_family-       1360 CTNGGTATGATTTTTGT---ATCCNGATATGTTCGGGAATCATNTCCTGA 1406

  scaffold150|s      11643 CATGAATTTTTGATGTCTTTGCCATGCAAATCACAGAATACCA-GCATAT 11691
                           i    ?v   iv      vv   i    ii  i    ?iiv  -  - vi
  rnd-5_family-       1407 TATGANATTTCCATGTCTGGGCCGTGCAGGTCGCAGANCGACATGC-TTC 1455

  scaffold150|s      11692 AAAATGAGAGACACTCATATCATGTGTCAGAGAGGAAAACATTTTAGGAG 11741
                           ? vi v ?     viv     vii        ii v i      ---   
  rnd-5_family-       1456 NACGTCANAGACAACAATATCCCATGTCAGAGGAGCAGACATTT---GAG 1502

  scaffold150|s      11742 TCACATCACAACTGGGCA-TTTTTCATGACTTGACAT-----TTTGTGAG 11785
                            i   v      iv ii -      i ?   iv i  -----    v   
  rnd-5_family-       1503 TTACAGCACAACCTGATATTTTTTCGTNACTCTATATCTTAGTTTGAGAG 1552

  scaffold150|s      11786 AGATCATTGTCATCGAATTGATGAC 11810
                             ii   v      i          
  rnd-5_family-       1553 AGGCCATGGTCATCAAATTGATGAC 1577

Matrix = 20p41g.matrix
Kimura (with divCpGMod) = 29.10
Transitions / transversions = 1.78 (41/23)
Gap_init rate = 0.07 (18 / 262), avg. gap size = 1.28 (23 / 18)


230 0.00 12.12 0.00 scaffold150|size268420 11811 11843 (256057) C genome_1_8676#DNA (0) 267 231 m_b2317s001i11 34477

  scaffold150|s      11811 CTAGGTTGCAAATTACTGTTT---TTACTGTC-CCAA 11843
                                                ---        -    
C genome_1_8676        267 CTAGGTTGCAAATTACTGTTTTTGTTACTGTCACCAA 231

Matrix = 20p41g.matrix
Kimura (with divCpGMod) = 0.00
Transitions / transversions = 1.00 (0/0)
Gap_init rate = 0.06 (2 / 32), avg. gap size = 2.00 (4 / 2)


230 21.29 10.39 2.41 scaffold150|size268420 11815 11891 (256009) C genome_1_4786#DNA (7) 287 205 m_b2317s001i12 34485

  scaffold150|s      11815 GTTGCAAATTACTGTTT-----TTACTGTCCCAATGTACAGTAATCAGCA 11859
                              v             -----      v    ivviv          iv
C genome_1_4786        287 GTTCCAAATTACTGTTTTTATGTTACTGACCCAGACCTCAGTAATCAGTC 238

  scaffold150|s      11860 ACCGAAAAAGTAACATACTGGTT---ACTCAGTAA 11891
                              -   v     ii-i ii  i---         
C genome_1_4786        237 ACC-AAACAGTAATG-GCCAGTCATGACTCAGTAA 205

Matrix = 20p41g.matrix
Kimura (with divCpGMod) = 25.44
Transitions / transversions = 1.29 (9/7)
Gap_init rate = 0.05 (4 / 76), avg. gap size = 2.50 (10 / 4)


4592 2.17 1.60 1.42 scaffold150|size268420 11893 12454 (255446) rnd-5_family-1698#Unknown 1 563 (2) m_b2317s001i13 34486

  scaffold150|s      11893 TTACTGAAAAAGTCTGTAAATGTGACTGTCACTTGACATGTGACTCCTAC 11942
                                      i                    v   vii           
  rnd-5_family-          1 TTACTGAAAAAATCTGTAAATGTGACTGTCACATGAGGCGTGACTCCTAC 50

  scaffold150|s      11943 CCGATTCCTACTCATCTCTTAAGCAGTAACTTACTGTTCATTTAAGCCAA 11992
                               i                                i            
  rnd-5_family-         51 CCGACTCCTACTCATCTCTTAAGCAGTAACTTACTGTCCATTTAAGCCAA 100

  scaffold150|s      11993 AACAGTAACCTGGTAGATTACTGTATGATTACTGTCTGATGTGACACAAT 12042
                                                                             
  rnd-5_family-        101 AACAGTAACCTGGTAGATTACTGTATGATTACTGTCTGATGTGACACAAT 150

  scaffold150|s      12043 GACATATTTTACCCATAAAA-CCTAAACAGTAACCTGGTAGATTACTGTA 12091
                                           ?   -                             
  rnd-5_family-        151 GACATATTTTACCCATNAAACCCTAAACAGTAACCTGGTAGATTACTGTA 200

  scaffold150|s      12092 TGATTACTGTCTGATGTGACAAACTGACATATTTTACCCATGAAACCCTT 12141
                                                v v   v                      
  rnd-5_family-        201 TGATTACTGTCTGATGTGACACAATGAAATATTTTACCCATGAAACCCTT 250

  scaffold150|s      12142 TTT-AAATGACACCAACAAGAGATAAAAGTCATGCGGCATGCTATCTTTC 12190
                              -                       --------               
  rnd-5_family-        251 TTTGAAATGACACCAACAAGAGATAAA--------GGCATGCTATCTTTC 292

  scaffold150|s      12191 TATATGATTCAGCCATCATAGTTGTCAGCATGTTTATGTCATGTTAGATT 12240
                                                                             
  rnd-5_family-        293 TATATGATTCAGCCATCATAGTTGTCAGCATGTTTATGTCATGTTAGATT 342

  scaffold150|s      12241 TAAAGAGGCTTT-AAAAACCCCAAAGTACACTATGTAAGTCCAAACTTCT 12289
                                       -                                     
  rnd-5_family-        343 TAAAGAGGCTTTAAAAAACCCCAAAGTACACTATGTAAGTCCAAACTTCT 392

  scaffold150|s      12290 TT-GGGAAAAAGCT--TCTATCAAAACCGAAACAACTGCACCCATGTCCC 12336
                             -           --                           i      
  rnd-5_family-        393 TTGGGGAAAAAGCTTCTCTATCAAAACCGAAACAACTGCACCCGTGTCCC 442

  scaffold150|s      12337 TCTTACTCTGAATCCTCTTCACTATCACTT-GAACATCACATAAAAGCAA 12385
                                                         -                   
  rnd-5_family-        443 TCTTACTCTGAATCCTCTTCACTATCACTTCGAACATCACATAAAAGCAA 492

  scaffold150|s      12386 ACCCTTGAATGGAATCATTCTATCCTTGGGATCATACTCATCACATT--C 12433
                                                                          -- 
  rnd-5_family-        493 ACCCTTGAATGGAATCATTCTATCCTTGGGATCATACTCATCACATTCCC 542

  scaffold150|s      12434 CCTTCTGATAAACTTTCAACG 12454
                             i                  
  rnd-5_family-        543 CCCTCTGATAAACTTTCAACG 563

Matrix = 20p41g.matrix
Kimura (with divCpGMod) = 1.87
Transitions / transversions = 1.40 (7/5)
Gap_init rate = 0.03 (15 / 561), avg. gap size = 1.13 (17 / 15)


602 30.47 5.44 6.29 scaffold150|size268420 12705 13457 (254443) rnd-1_family-328#Unknown 628 1374 (45) m_b2317s001i14 34487

  scaffold150|s      12705 GTCCACATCTGAAAAGATCAACCCACCATATTTCTTGGAAAACTGAGCCT 12754
                              v  i  vvi   vv   i?  ?     ---   ? v iv?v     v
  rnd-1_family-        628 GTCAACGTCATGAAACTTCAGNCCNCCATA---CTTNGCAGTNAGAGCCG 674

  scaffold150|s      12755 C-AAAGAGCTGACATCCACTGC--TGTTGAACCTGGTCTTCTCCCAATCC 12801
                            -iv i v  iv     v ?  -- ?  i i iv?ivi??       i  
  rnd-1_family-        675 CTGCAAACCTATCATCCCCNGCGCTNTTAAGCTGNAATNNCTCCCAACCC 724

  scaffold150|s      12802 TCACACCATGCCCTAAAAATACGAGTAATGGTTTTATCCCGTGGAAGGAT 12851
                             ii          i  ? v    i iivii ii v i  v v-------
  rnd-1_family-        725 TCGTACCATGCCCTGAANAGACGAATGGGAATCCTCTTCCTTT------- 767

  scaffold150|s      12852 ATCTCCCATACAA--TAAGCATCAAACTTGCAAGTTGAAAAGTCATTATC 12899
                           -i      v  iv-- v v   v     ----i  i    --  v ii  
  rnd-1_family-        768 -CCTCCCAGACGCCTTTACCATGAAACT----GGTCGAAA--TCCTCGTC 810

  scaffold150|s      12900 ATCATACAATTTACCAGCC-CTTGAT--GCCATCTTC-CATTGTTTTGCA 12945
                           v        i         -i   i --   -   iv- ivv ?i ---?
  rnd-1_family-        811 TTCATACAACTTACCAGCCTTTTGGTTAGCC-TCTCGACGAAGNCT---N 856

  scaffold150|s      12946 GACCTCTTGTGACAGTAAGCAGCTGAAACATATGCCTGCTGCATAGTCTT 12995
                              i   ii    v   i  v    vi ivvv  ?     v v i     
  rnd-1_family-        857 GACTTCTCATGACTGTAGGCTGCTGCGATTGCTGNCTGCTTCTTGGTCTT 906

  scaffold150|s      12996 GTACA-GCCCAAGGCGATTCCTCTGGCCAGTCAGCTGCCTCTTGTTAGAC 13044
                           ? v i-?  i   vi?ii  v-   ?  ?vi vvv v       v i v 
  rnd-1_family-        907 NTCCGTNCCTAAGTTNGCTCG-CTGNCCNCCCTTGTTCCTCTTGGTGGCC 955

  scaffold150|s      13045 TTCCAGTGACGCTCCACTTCCCCAATCCCACATATCTTTGAAGTAACAAT 13094
                                   ?      i i        ?  vv iivv  v  v  vi vv 
  rnd-1_family-        956 TTCCAGTGNCGCTCCGCCTCCCCAATNCCTAACGAGTTGGACGTCGCCTT 1005

  scaffold150|s      13095 GCAAGCTAATTTTCCCAAGACTTCAGTT--TTACCAAGACTGTACTTATA 13142
                              vv i iii v  v  v  i     v-- viv ?i  --   ?  v v
  rnd-1_family-       1006 GCACCCCAGCCTGCCAAATACCTCAGTGAATGGGCNGGA--GTANTTCTT 1053

  scaffold150|s      13143 ATGCCAATCAAAAGCCTTTGCGGTGTCCTG---CTGAGCCAAATA--CCA 13187
                           i     v   vii  ---?i  ???   v ---  v   -- i ?--   
  rnd-1_family-       1054 GTGCCACTCATGGGC---NACGNNNTCCGGATTCTCAGC--AGTNATCCA 1098

  scaffold150|s      13188 AATTTTCTCTGAGGCAAACACTCCTTGTCTGTTCCTGAAAAGT--TTAAG 13235
                           ?  v v ii?  vvii  v?v   i  ii iv   -- i    --   v 
  rnd-1_family-       1099 NATGTGCCTNGACTTGAAGNATCCCTGCTTAGTCC--AGAAGTCGTTATG 1146

  scaffold150|s      13236 CTCACTCCAGAACTTGTCAAGTAGCGTTGCAGATAGAGTCATTCTCTTGA 13285
                              viv   i     i    vi i v ?  --- ------- i   i  -
  rnd-1_family-       1147 CTCCTGCCAAAACTTATCAATCAACCTNGC---T-------TCCTCCTG- 1185

  scaffold150|s      13286 AAGTATC-CACCTCAGTAC------------TGGGAACAAACAGCTTTTC 13322
                           --v v  - v    vv   ------------ i  v       v   ?iv
  rnd-1_family-       1186 --CTCTCGCTCCTCTTTACGAAGAAAGTTGTTAGGCACAAACATCTTNCA 1233

  scaffold150|s      13323 AATCAAACGATCAACTGCGTCATC--ATCTTGCTGG-TGTCTGTTCT--- 13366
                           i     v  v   vv   --  v --i    -    - vi       ---
  rnd-1_family-       1234 GATCAACCGTTCACATGC--CAACCTGTCTT-CTGGATCCCTGTTCTCTG 1280

  scaffold150|s      13367 -TCTTG--GCGTGCTCAATCACAATGGGGACAGGACATAACAAATAAGCA 13413
                           - i   --  ivivv v  ? iiii    v      vi i        v?
  rnd-1_family-       1281 GTTTTGAAGCAAAAGCCATNATGGCGGGGTCAGGACTCAGCAAATAAGAN 1330

  scaffold150|s      13414 ACTCTGACATAGTCAGACAACAACTTGGGCCTGTAATGCTTCCA 13457
                             v vi  ?vv    vv      ?ivi  ii      i  i   
  rnd-1_family-       1331 ACACGAACNACGTCATTCAACAANCGAGGTTTGTAATACTCCCA 1374

Matrix = 20p41g.matrix
Kimura (with divCpGMod) = 38.87
Transitions / transversions = 0.94 (104/111)
Gap_init rate = 0.09 (65 / 752), avg. gap size = 1.35 (88 / 65)


2009 25.80 4.16 3.23 scaffold150|size268420 13840 14728 (253172) C rnd-1_family-222#DNA/hAT-Tag1 (0) 898 2 m_b2317s001i15 34488

  scaffold150|s      13840 CAGGAGACGATCCGCTTG---CATAACGTAGTACTTCACCTTATCAATCC 13886
                                 ?  i    i   ---     ---             i  i    
C rnd-1_family-        898 CAGGAGNCGGTCCGTTTGATGCATAA---AGTACTTCACCTTGTCGATCC 852

  scaffold150|s      13887 CAGGCTCTTTCATATCTGCAAGAC--AGAAGGCGATACAGAGGATATAAA 13934
                            vvv?vi  v   i  v     v -- i?  i       vi     i   
C rnd-1_family-        851 CTCCNATTTGCATGTCAGCAAGCCGTAANAGACGATACACGGGATACAAA 802

  scaffold150|s      13935 GCTT-GTATGACTGA--AAAGTGGTAGTCCCAGTAAGCCTCGCTCTTGAT 13981
                               - i ?-  vv --     i--       i-  ?  ---   v  -i
C rnd-1_family-        801 GCTTTGCAN-ACATACCAAAGTA--AGTCCCAA-AANCC---CTCGTG-C 760

  scaffold150|s      13982 GATAGGAAC-----AAGGAAATGGAACTCCTTCATCTCCAAGAAAACTTT 14026
                           i i    v -----v v  v vv   ? ?     ?    vi   ?i    
C rnd-1_family-        759 AACAGGACCTCACCCACGACAGCGAANTNCTTCANCTCCCGGAANGCTTT 710

  scaffold150|s      14027 GCTAGTGATGCATTC-ACAAAGGACATCCTTCAGGCGGTACACTCGTAAG 14075
                              v iv ii     -iiv    - i        v  ?vi   i v  i?
C rnd-1_family-        709 GCTCGCCACACATTCCGTCAAGG-CGTCCTTCAGCCGNAGCACCCTTAGN 661

  scaffold150|s      14076 AGTTGAATGAACTCACCACCCATCCTGCACTCCGATGGCTTGATGAAA-C 14124
                            ii       v   v        i                i      v- 
C rnd-1_family-        660 AACTGAATGACCTCCCCACCCATTCTGCACTCCGATGGCTCGATGAACTC 611

  scaffold150|s      14125 CAATTTCTCTGCCATTGTTATGCATCTTTGAA--ACTCTGCAAAATAGGG 14172
                              i    - i  i     i  -   i   i --v  ii  i  i- vv 
C rnd-1_family-        610 CAACTTCT-TACCGTTGTTGTG-ATCCTTGGATGCCTTCGCGAAG-ACTG 564

  scaffold150|s      14173 AGTGAGGAGCATGTCGT---TTGCACCAAATACATTTCTTAACTGTTGTG 14219
                              ii  v     ?  v---    --    ?    iv ?v i  -- i -
C rnd-1_family-        563 AGTAGGGTGCATGNCGGGCGTTGC--CAAANACATCGCNGAGCT--TAT- 519

  scaffold150|s      14220 AAGAAAAAAT---GGATAATTAGTAATGCATCGAAAATGAGTAAGTAGCA 14266
                             v   i   --- iii      iv - v  ii v  -i ii  -- i  
C rnd-1_family-        518 AACAAAGAATTGTGAGCAATTAGCCA-GGATTAATAA-AAACAA--AACA 473

  scaffold150|s      14267 TCAGAAGACTTACCATCTTT---GCAAACTTGCAAAGAGAAAATATAGGA 14313
                           iv viiv  v   i i    ---       vi  ?   vvvvvv     i
C rnd-1_family-        472 CAATGGTACATACTACCTTTTTAGCAAACTGACANAGATCTTTGATAGGG 423

  scaffold150|s      14314 -GCTGTGCGGTACAAACGACCAAAAATCAATGAAACAGTGTGCTCAGTTC 14362
                           - vv  v v  v  v- v?    v    ivv v   i         ii  
C rnd-1_family-        422 CGAAGTCCCGTCCAC-CTNCCAATAATCGTGGCAACGGTGTGCTCAACTC 374

  scaffold150|s      14363 CAGTTTGAA---CAGTCGCATTGGGGTAGTGTTCCTCCAACAACTGTGCA 14409
                            ---i  v ---    viiivii  iv    i  i i  ?   v vv   
C rnd-1_family-        373 C---CTGCATCACAGTAATGGCAGGAAAGTGCTCTTTCANCAAGTCAGCA 327

  scaffold150|s      14410 GCCTTCTGAATGTTGGAGGCACCATCGAAAACAACCAAATCTATGTACTG 14459
                                   i ii  ? ?i  v     i   i    v v  iv  vivv v
C rnd-1_family-        326 GCCTTCTGGACATTNGNAGCTCCATCAAAAGCAACAACATTGATTCTGTC 277

  scaffold150|s      14460 CTTGTCGGGTCAATCTCCTTCATGACAGGCAAGAACTTCTTTGCAATGTA 14509
                           i   vi  i       i        v?     ? v  ?   v     i? 
C rnd-1_family-        276 TTTGGTGGATCAATCTTCTTCATGAGNGGCAANATCTNCTTGGCAATANA 227

  scaffold150|s      14510 CCAAGCATCCTTCTT-CCCCCATCGCTCATGTGCTGGGAACAATCAACAA 14558
                              ?        i  -  v  ? vv ?      ? v vvi  i     i 
C rnd-1_family-        226 CCANGCATCCTTTTTGCCGCCNTGCCNCATGTGNTTGCTGCAGTCAACGA 177

  scaffold150|s      14559 CATCAAGCATAATACTTGGAGCATCTGGATTACTCCCCAACATATTGATC 14608
                            i     v i vv       vii  ?  ?vvi ivv v iv ii  ?   
C rnd-1_family-        176 CGTCAAGAACACAACTTGGATTGTCNGGNGAGCCGGCAAGGACGTTNATC 127

  scaffold150|s      14609 AGGGGA-TCCTGCGGATAGTAGCTCCATCCCCAAAGATACTTATCCCAAA 14657
                             ?  ?- ii ?vv   ?  i  ?     ?          ii ??   ? 
C rnd-1_family-        126 AGNGGNGTTTTNACGATNGTGGCNCCATCNCCAAAGATACCCANNCCANA 77

  scaffold150|s      14658 TG-TTGGA---CCGCCACCAATGAGTCTCATTCCCTCTCTACGATAAGAA 14703
                           v -  v  ---    i v      ?  -   v  v  ii v  i     ?
C rnd-1_family-         76 AGTTTCGACATCCGCTAACAATGANTC-CATGCCATCCTTCCGGTAAGAN 28

  scaffold150|s      14704 TCATGAAT-TGAAGTCAAATACTTTC 14728
                           v   i   -  v      ii v    
C rnd-1_family-         27 GCATAAATGTGCAGTCAAGCAGTTTC 2

Matrix = 20p41g.matrix
Kimura (with divCpGMod) = 31.17
Transitions / transversions = 1.09 (116/106)
Gap_init rate = 0.05 (47 / 888), avg. gap size = 1.40 (66 / 47)


868 25.61 5.85 10.01 scaffold150|size268420 15516 16335 (251565) rnd-1_family-6#Unknown 448 1236 (115) m_b2317s001i16 34489

  scaffold150|s      15516 CAAAGGACTCACCAGTCAGG--TGAGCAATTGTCCTGATCCTATTTTTGG 15563
                               --        --    --  iv    iv     v i  -       
  rnd-1_family-        448 CAAA--ACTCACCA--CAGGAGTGGTCAATCTTCCTGCTTCT-TTTTTGG 492

  scaffold150|s      15564 CAGCAGGGCTGTTTATCTGTTATG--ACGCCGCGACG-GGCGATGTGGTT 15610
                            ? ivi i-----      ii i -- v v    i  -  v ii v    
  rnd-1_family-        493 CNGTTAGA-----TATCTGCCACGGGAGGGCGCGGCGTGGGGGCGGGGTT 537

  scaffold150|s      15611 ---GATTAGAAGTGGAAGGGGTGTTGGGAGGAAG--GGCAGGGTGAGTTG 15655
                           ---i   -v v   vi     i  --        --?     viii -- 
  rnd-1_family-        538 TGTAATT-CATGTGCGAGGGGCGT--GGAGGAAGATNGCAGGTCAGG--G 582

  scaffold150|s      15656 CCAT-GAGTTTCAATTAAATAGTTGAA-AAGGAAAAAATCAAAATGGGAG 15703
                           v i -     i               i-  iv ?    iii   ------
  rnd-1_family-        583 ACGTCGAGTTCCAATTAAATAGTTGAGCAAATANAAAACTGAAA------ 626

  scaffold150|s      15704 AACTCACCACTCAGGTGAGCAATGGACCTGATTCTTTTTGGCAGCAGGGC 15753
                                      vi    i?    v v    v        vv --------
  rnd-1_family-        627 AACTCACCACTGGGGTGGNCAATTGTCCTGCTTCTTTTTCTC-------- 668

  scaffold150|s      15754 TGTTTATCTG--------TTATGGCGCGGCGCGGGGCGATTTGGGTGATT 15795
                            v    vi  --------vv v         i     v    ii  v  -
  rnd-1_family-        669 TCTTTAATTGAAGCCGCGGGAGGGCGCGGCGTGGGGCTATTTAAGTCAT- 717

  scaffold150|s      15796 AGAAGTGGGAGGGGTGTTGGGAGGAAGGGCAGG---GTGAGTTGCCATGA 15842
                           - i  --         vi? i  -- v      --- i v  --   i- 
  rnd-1_family-        718 -GGAG--GGAGGGGTGGCNGAAG--ATGGCAGGACAGCGCGT--CCAC-A 759

  scaffold150|s      15843 GTTTCAATTAAATAGTTGAA-AAGGAAAAAATCAAAATGGGAGAACTCAC 15891
                             vvi i--     i     -  iv        iv  ------       
  rnd-1_family-        760 GTGATAG--AAATAATTGAACAAATAAAAAATCGCAA------AACTCAC 801

  scaffold150|s      15892 CACTCAGGTGAGCAATGGACCTGATTCTTTTTTTGGCAGCAGGGCTGTTT 15941
                               --   --- i   v-  ? v    i    --     -------   
  rnd-1_family-        802 CACT--GGT---CGATGT-CCNGCTTCTCTTTT--GCAGC-------TTT 836

  scaffold150|s      15942 ATCTGTTATGACGCGGCGATGGGGCGATTTGGGTGATTAGAA---GTGG- 15987
                            vv - v   v     -  v  v   iiv    - v  iv  ---i   -
  rnd-1_family-        837 AAAT-TGATGCCGCGG-GAGGGCGCGGCGTGGG-GTTTGTAATTCATGGA 883

  scaffold150|s      15988 GAGGGGTGTTGGGAGGA-AGGGCAGGGTGAGTTGCCA--TGAGTTTCAAT 16034
                             ?   v v   v  i - v      - v  iv vv --i  ?  i    
  rnd-1_family-        884 GANGGGGGGTGGCAGAAGATGGCAGG-TCAGCGGGGAAGCGANTTCCAAT 932

  scaffold150|s      16035 TAAATAGTGGA--AAAGGAAA-AAATCAAAATGGGA----GAACTCACCA 16077
                           ?       v  --   vi   -     ivi  v i ----i         
  rnd-1_family-        933 NAAATAGTTGACGAAATAAAACAAATCGCGATCGAACACAAAACTCACCA 982

  scaffold150|s      16078 CTCAGGTGAGCAATGGACCTGATTCTTTTTTGGGCAGCAGGGCTGTTTAT 16127
                             vii i iv    v ?    v         ?   i ivi  i  v vvi
  rnd-1_family-        983 CTGGAGCGGTCAATCGNCCTGCTTCTTTTTTNGGCGGTTAGGTTGATGCC 1032

  scaffold150|s      16128 CTGTTATGACGGGGCGACGGGGCGATTTGGGTGATTTG-AAGTGGGAGGG 16176
                           vi vv v i  v    -i      ---     --?   -  v vivi i 
  rnd-1_family-       1033 GCGGGAGGGCGCGGCG-TGGGGCG---TGGGT--NTTGCAATTCATGGAG 1076

  scaffold150|s      16177 GTGATGGGAGGAAGGGCAAGGTTAGT--TATGATGTGTTTCAATTAAATA 16224
                              -i   i  viv   -    i  i--vii ii v   i          
  rnd-1_family-       1077 GTG-CGGGGGGCGTGGC-AGGTCAGCGGGGCGGCGAGTTCCAATTAAATA 1124

  scaffold150|s      16225 GTTGAACATGAAATAATAAAAATGGG-------AGAACTCACCATCCAGG 16267
                                ? ---     --       v ------- i         iivii 
  rnd-1_family-       1125 GTTGANC---AAATA--AAAAATGCGAACTGCAAAAACTCACCACTGGAG 1169

  scaffold150|s      16268 TGAGCAATGGACCTGGTTCTTTTTTTGCCAGCACGGTTGTTTATCTGTGA 16317
                           i iv    v v    v        iv v v ivv i   v vvivi v  
  rnd-1_family-       1170 CGGTCAATTGTCCTGCTTCTTTTTCGGGCTGTTGGATTGATGCCGCGGGA 1219

  scaffold150|s      16318 TGACGCGGCAATGGGGCG 16335
                           v i      -i       
  rnd-1_family-       1220 GGGCGCGGC-GTGGGGCG 1236

Matrix = 20p41g.matrix
Kimura (with divCpGMod) = 27.00
Transitions / transversions = 1.01 (95/94)
Gap_init rate = 0.12 (99 / 819), avg. gap size = 1.28 (127 / 99)


3232 15.64 1.65 2.63 scaffold150|size268420 15519 16247 (251653) C rnd-1_family-2#Unknown (1678) 1087 366 m_b2317s001i17 34490

  scaffold150|s      15519 AGGACTCACCAGTCAGGTGAGCAATTGTCCTGATCCTATTTTTGGCAGCA 15568
                             i                  i   v v      i  v      v     
C rnd-1_family-       1087 AGAACTCACCAGTCAGGTGAGTAATGGACCTGATTCTTTTTTTGCCAGCA 1038

  scaffold150|s      15569 GGGCTGTTTATCTGTTATGACGCCGCGACG-GGCGATGTGGTTGATTAGA 15617
                                   vv    vv v     v      -v       v       v  
C rnd-1_family-       1037 GGGCTGTTGCTCTGAGAGGACGCGGCGACGTCGCGATGTTGTTGATTTGA 988

  scaffold150|s      15618 AGTGGAAGGGGTGTTGGGAGGAAGGGCAGGGTGAGTTGCCATGAGTTT-C 15666
                           v    i        v i               v  i-i vv v     - 
C rnd-1_family-        987 TGTGGGAGGGGTGTGGAGAGGAAGGGCAGGGTCAGC-ACATTCAGTTTTC 939

  scaffold150|s      15667 AATTAAATAGTTGAAAAGGAAAAAATCAAAATGGGAGAACTCACCACTCA 15716
                                        i   vi      -        v           v   
C rnd-1_family-        938 AATTAAATAGTTGGAAATAAAAAAA-CAAAATGGCAGAACTCACCAGTCA 890

  scaffold150|s      15717 GGTGAGCAATGGACCTGATTCTTTTT--GGCAGCAGGGCTGTTTATCTGT 15764
                                vi v                 -- v     v       v   -  
C rnd-1_family-        889 GGTGATTATTGGACCTGATTCTTTTTTTGCCAGCACGGCTGTTGATC-GT 841

  scaffold150|s      15765 TATGG-CGCGGCG-CGGGGCGATTTGGGTGATTAGAAGTGGGAGGGGTGT 15812
                           viv  -       -  vv     v v v     v  v             
C rnd-1_family-        840 AGAGGACGCGGCGACGTCGCGATGTTGTTGATTTGATGTGGGAGGGGTGT 791

  scaffold150|s      15813 TGGGAGGAAGGGCAGGGTGAGT--TGCCATGAGTTTCAATTAAATAGTTG 15860
                           v i               v   --  i  -- v                 
C rnd-1_family-        790 GGAGAGGAAGGGCAGGGTCAGTCGTGTCA--ATTTTCAATTAAATAGTTG 743

  scaffold150|s      15861 AAAAGGAAAAAATCAAAATGGGAGAACTCACCACTCAGGTGAGCAATGGA 15910
                               vi       ------  v           v                
C rnd-1_family-        742 AAAATAAAAAAAT------GGCAGAACTCACCAGTCAGGTGAGCAATGGA 699

  scaffold150|s      15911 CCTGATTCTTTTTTTGGCAGCAGGGCTGTTTATCTGT-TATGACGCGGCG 15959
                                           v     v           -  -v v         
C rnd-1_family-        698 CCTGATTCTTTTTTTGCCAGCACGGCTGTTTATC-GTAGAGGACGCGGCG 650

  scaffold150|s      15960 ATGGGGCGATTTGGGTGATTAGAAGTGGGAGGGGTGTTGGGAGGAAGGGC 16009
                            i vv     v v v     v  v             v i          
C rnd-1_family-        649 ACGTCGCGATGTTGTTGATTTGATGTGGGAGGGGTGTGGAGAGGAAGGGC 600

  scaffold150|s      16010 AGGGTGAGTTGCCATGAGTTTCAATTAAATAGTGGAAAAGGAAAAAATCA 16059
                                v   vivv i  v               v     vi  ------ 
C rnd-1_family-        599 AGGGTCAGTAAGGACGATTTTCAATTAAATAGTTGAAAATAAA------A 556

  scaffold150|s      16060 AAATGGGAGAACTCACCACTCAGGTGAGCAATGGACCTGATTCTTTTTTG 16109
                                 v                         ?                v
C rnd-1_family-        555 AAATGGCAGAACTCACCACTCAGGTGAGCAATNGACCTGATTCTTTTTTT 506

  scaffold150|s      16110 GGCAGCAGGGCTGTTTATCTGT-TATGACGGGGCGACGGGGCGATTTGGG 16158
                            v     v          -   -v v    v   ?   vv     v v v
C rnd-1_family-        505 GCCAGCACGGCTGTTTAT-TGTAGAGGACGCGGCNACGTCGCGATGTTGT 457

  scaffold150|s      16159 TGATTTGAAGTGGGAGGGGTGATGGGAGGAAGGGCAAGGTTAGTTATGAT 16208
                                v  v            vv        v    i   i   v v  i
C rnd-1_family-        456 TGATTAGATGTGGGAGGGGTGCGGGGAGGAATGGCAGGGTCAGTAAGGAC 407

  scaffold150|s      16209 GTGTTTCAATTAAATAGTTGAACATG--AAATAATAAAAAT 16247
                            vv            v   v i  i --   v  iv     
C rnd-1_family-        406 GATTTTCAATTAAATTGTTTAGCACGTAAAAAAACCAAAAT 366

Matrix = 20p41g.matrix
Kimura (with divCpGMod) = 17.00
Transitions / transversions = 0.29 (25/86)
Gap_init rate = 0.04 (28 / 728), avg. gap size = 1.11 (31 / 28)

5580 16.07 1.18 2.12 scaffold150|size268420 15608 16796 (251104) C rnd-1_family-2#Unknown (1404) 1361 184 m_b2317s001i18 34490

  scaffold150|s      15608 GTTGATTAGAAGTGGAAGGGGTGTTGGGAGGAAGGGCAGGGTGAGTTGCC 15657
                              v   v   v   i      i v v      v  i   i v   v vi
C rnd-1_family-       1361 GTTCATTTGAATTGGGAGGGGTATGGTGAGGAACGGTAGGATCAGTAGAT 1312

  scaffold150|s      15658 ATGAGTTT-CAATTAAATAGTTGAAAAGGAAAAAATCAAAATGGGAGAAC 15706
                           -   i   -                   -      vv  v    v     
C rnd-1_family-       1311 -TGAATTTTCAATTAAATAGTTGAAAAG-AAAAAAGAAACATGGCAGAAC 1264

  scaffold150|s      15707 TCACCACTCAGGTGAGCAATGGACCTGATTCTTTTTGGCAGCAGGGCTGT 15756
                                 v         i          v  i      v          v 
C rnd-1_family-       1263 TCACCAGTCAGGTGAGTAATGGACCTGTTTTTTTTTGCCAGCAGGGCTCT 1214

  scaffold150|s      15757 TTATCTGTTATGGCGCGGCGCGGGGCGATTTGGGT-GATTAGAAGTGGGA 15805
                            v  v  vv v i       vv    v v v    -    v         
C rnd-1_family-       1213 TGATATGAGAGGACGCGGCGATGGGCCAATGGGGTTGATTTGAAGTGGGA 1164

  scaffold150|s      15806 GGGGTGTTGG-GAGGAAGGGCAGGGTGAGT--TGCCATGAGTTTCAATTA 15852
                                v    -           v   v  i--  v   ---         
C rnd-1_family-       1163 GGGGTTTTGGAGAGGAAGGGCATGGTCAGCGCTGACAT---TTTCAATTA 1117

  scaffold150|s      15853 AATAGTTGAAAAGGAAAAAATCAAAATGGGAGAACTCACCACTCAGGTGA 15902
                                        -  v    v     ? v           v        
C rnd-1_family-       1116 AATAGTTGAAAAG-AACAAATAAAAATNGCAGAACTCACCAGTCAGGTGA 1068

  scaffold150|s      15903 GCAATGGACCTGATTCTTTTTTTGGCAGCAGGGCTGTTTATCTGTTATGA 15952
                            i                      v             vv    vv v  
C rnd-1_family-       1067 GTAATGGACCTGATTCTTTTTTTGCCAGCAGGGCTGTTGCTCTGAGAGGA 1018

  scaffold150|s      15953 CGCGGCGATGGGGCGATTTGGGTGATTAGAAGTGGGAGGGGTGTTGGGAG 16002
                                   i vv     v v v     v  v             v i   
C rnd-1_family-       1017 CGCGGCGACGTCGCGATGTTGTTGATTTGATGTGGGAGGGGTGTGGAGAG 968

  scaffold150|s      16003 GAAGGGCAGGGTGAGTTGCCATGAGTTT-CAATTAAATAGTGGAAAAGGA 16051
                                       v  i-i vv v     -            v i   vi 
C rnd-1_family-        967 GAAGGGCAGGGTCAGC-ACATTCAGTTTTCAATTAAATAGTTGGAAATAA 919

  scaffold150|s      16052 AAAAATCAAAATGGGAGAACTCACCACTCAGGTGAGCAATGGACCTGATT 16101
                                -        v           v        vi v           
C rnd-1_family-        918 AAAAA-CAAAATGGCAGAACTCACCAGTCAGGTGATTATTGGACCTGATT 870

  scaffold150|s      16102 CTTTTTTGGGCAGCAGGGCTGTTTATCTGT-TATGACGGGGCGACGGGGC 16150
                                  v v     v       v   -  -v v    v       vv  
C rnd-1_family-        869 CTTTTTTTGCCAGCACGGCTGTTGATC-GTAGAGGACGCGGCGACGTCGC 821

  scaffold150|s      16151 GATTTGGGTGATTTGAAGTGGGAGGGGTGATGGGAGGAAGGGCAAGGTTA 16200
                              v v v        v            vv i           i   i 
C rnd-1_family-        820 GATGTTGTTGATTTGATGTGGGAGGGGTGTGGAGAGGAAGGGCAGGGTCA 771

  scaffold150|s      16201 GTTATGATGTGTTTCAATTAAATAGTTGAACATGAAATAATAAAAATGGG 16250
                             ii  viivv                   -----     -        v
C rnd-1_family-        770 GTCGTGTCAATTTTCAATTAAATAGTTGAA-----AATAA-AAAAATGGC 727

  scaffold150|s      16251 AGAACTCACCATCCAGGTGAGCAATGGACCTGGTTCTTTTTTTGCCAGCA 16300
                                      vi                   i                 
C rnd-1_family-        726 AGAACTCACCAGTCAGGTGAGCAATGGACCTGATTCTTTTTTTGCCAGCA 677

  scaffold150|s      16301 CGGTTGTTTATCTGT-GATGACGCGGCAATGGGGCGATTTGGTTCATTAG 16349
                              i        -  -  v        i i vv     v v   v   v 
C rnd-1_family-        676 CGGCTGTTTATC-GTAGAGGACGCGGCGACGTCGCGATGTTGTTGATTTG 628

  scaffold150|s      16350 AAGTGGGAGGGGTGATGGGAGGAAGGGCAGGGTTAGTTGCCATGAGTTCC 16399
                            v            vv i               i   vivv i  v  i 
C rnd-1_family-        627 ATGTGGGAGGGGTGTGGAGAGGAAGGGCAGGGTCAGTAAGGACGATTTTC 578

  scaffold150|s      16400 AATTAAATAGTTGAAAATGCAAAAAATCAAAATGGGAGAACTCACCATCC 16449
                                             -----   --       v           ii 
C rnd-1_family-        577 AATTAAATAGTTGAAAAT-----AAA--AAAATGGCAGAACTCACCACTC 535

  scaffold150|s      16450 AGGTGAGCAATGAACCTGGTTCTTTTTTTGGCAGCACGGCTGTTAATCTG 16499
                                      ?i     i           v             v  -  
C rnd-1_family-        534 AGGTGAGCAATNGACCTGATTCTTTTTTTGCCAGCACGGCTGTTTAT-TG 486

  scaffold150|s      16500 T-TATGACGCGGCGACGGGGTGATTTGGTTCATTAGAAGTGGGAGGGGTG 16548
                            -v v        ?   vv i   v v   v      v            
C rnd-1_family-        485 TAGAGGACGCGGCNACGTCGCGATGTTGTTGATTAGATGTGGGAGGGGTG 436

  scaffold150|s      16549 TTGGGAGGAAGGGCAGGGTTTGTTGCGACAATTTTCAATGACATTGTTTT 16598
                           iv        v        iv  viv   i         v v       v
C rnd-1_family-        435 CGGGGAGGAATGGCAGGGTCAGTAAGGACGATTTTCAATTAAATTGTTTA 386

  scaffold150|s      16599 GTGCATAAAAAAAACAAAATCACAATAACTCAACAACCAACCAGTATTTT 16648
                            ii i        v        vv     v            v  v    
C rnd-1_family-        385 GCACGTAAAAAAACCAAAATCAGCATAACACAACAACCAACCTGTCTTTT 336

  scaffold150|s      16649 GCGAGGGCGCCAAGGACGCCGCGTT-GCGCCGGTTAGTGGCCAGATG-TG 16696
                            v i     i               -   -  i viv   vv   i -  
C rnd-1_family-        335 GAGGGGGCGTCAAGGACGCCGCGTTGGCG-CGATGGCTGGGAAGACGATG 287

  scaffold150|s      16697 A--CAACTCTCGGCTCAAAA-TTGATGAACTCGCAGAGATGGAAGGGGAT 16743
                            --      v          - iv        i       v         
C rnd-1_family-        286 AGCCAACTCGCGGCTCAAAACTCCATGAACTCACAGAGATCGAAGGGGAT 237

  scaffold150|s      16744 GAAGTTCCGCTTGAGCGGAAATCCCATTGTCTTGTTTTGGTATGGGGCAA 16793
                             vvv     v                   i        v          
C rnd-1_family-        236 GACTGTCCGCGTGAGCGGAAATCCCATTGTTTTGTTTTGTTATGGGGCAA 187

  scaffold150|s      16794 TGC 16796
                              
C rnd-1_family-        186 TGC 184

Matrix = 20p41g.matrix
Kimura (with divCpGMod) = 17.06
Transitions / transversions = 0.42 (55/132)
Gap_init rate = 0.03 (37 / 1188), avg. gap size = 1.05 (39 / 37)


343 11.95 15.38 3.45 scaffold150|size268420 16797 16874 (251026) genome_2_6197#DNA 193 279 (177) m_b2317s001i19 34491

  scaffold150|s      16797 AAAAATGGGCGCGCGTGGCCATCTGCAGGTTGA---TTCACGTTTCTCAT 16843
                                     i             ---      ---      i     v 
  genome_2_6197        193 AAAAATGGGCACGCGTGGCCATCT---GGTTGATGGTTCACGCTTCTCCT 239

  scaffold150|s      16844 GGC--GTGCGTGTGTATTAT-------GGAGATGACAGAC 16874
                           vi --  i  ii      i -------             
  genome_2_6197        240 CACAAGTACGCATGTATTGTATTGCAGGGAGATGACAGAC 279

Matrix = 20p41g.matrix
Kimura (with divCpGMod) = 13.37
Transitions / transversions = 3.50 (7/2)
Gap_init rate = 0.08 (6 / 77), avg. gap size = 2.50 (15 / 6)


248 25.97 2.60 0.00 scaffold150|size268420 17001 17077 (250823) C genome_1_4786#DNA (213) 81 3 m_b2317s001i20 34485

  scaffold150|s      17001 ACAGCATTACTGC--CCAAACGACAATAATTTACTAAGTAAGCAGTAATT 17048
                               vi      i--  vivi    i  v     vi     v        
C genome_1_4786         81 ACAGGGTTACTGTGGCCCGTTGACAGTATTTTACAGAGTAATCAGTAATT 32

  scaffold150|s      17049 ACTCAGTAACTTGACAGTAATTTGCAACT 17077
                             vv     i vviv         v    
C genome_1_4786         31 ACGGAGTAATTACGGAGTAATTTGGAACT 3

Matrix = 20p41g.matrix
Kimura (with divCpGMod) = 28.39
Transitions / transversions = 0.67 (8/12)
Gap_init rate = 0.01 (1 / 76), avg. gap size = 2.00 (2 / 1)


697 18.99 0.00 2.19 scaffold150|size268420 17081 17220 (250680) genome_9_1663#DNA 213 349 (82) m_b2317s001i21 34492

  scaffold150|s      17081 CACAACTTGCGCACATGGACAAGGGGTGGATAGCATGGATGAGAAAGGCA 17130
                                  i         vvvi         i        ii  v      
  genome_9_1663        213 CACAACTCGCGCACATGTTGGAGGGGTGGACAGCATGGACAAGCAAGGCA 262

  scaffold150|s      17131 GGCAAAATGGATGGAGGGGTACAATATAGCTACCTCATTGTAGTAGGGTA 17180
                                     vv               v       iiv    i       
  genome_9_1663        263 GGCAAAATGGCGGGAGGGGTACAATATTGCTACCTTGATGTAATAGGGTA 312

  scaffold150|s      17181 AGTTTTGTAGATCGATCGATCGATCTTCCCCCACATTGAA 17220
                                 v     -- i v  -i  i  i v  iii     
  genome_9_1663        313 AGTTTTTTAGAT--ACCTAT-AATTTTTCACCGTGTTGAA 349

Matrix = 20p41g.matrix
Kimura (with divCpGMod) = 20.32
Transitions / transversions = 1.36 (15/11)
Gap_init rate = 0.02 (3 / 139), avg. gap size = 1.00 (3 / 3)


3343 22.23 3.53 0.41 scaffold150|size268420 17214 17922 (249978) rnd-1_family-402#DNA/PiggyBac 34 764 (0) m_b2317s001i22 34493

  scaffold150|s      17214 CATTGAATTCAATGTCAGATGTCTGTCACCACACCTTTGG-CTGAAATTG 17262
                                         i   vi   i  viivi - vv    - vi      
  rnd-1_family-         34 CATTGAATTCAATGCCAGTCGTCCGTAGTGGC-CAATTGGTCAAAAATTG 82

  scaffold150|s      17263 AAAACATGTTGGGGTGGCAATACAGTTATGATTGTGAGGTTATGAGGAGT 17312
                           i  ? i        v        ?  ii  v i i      v i      
  rnd-1_family-         83 GAANCGTGTTGGGGAGGCAATACNGTCGTGTTCGCGAGGTTCTAAGGAGT 132

  scaffold150|s      17313 TTGAAAATGAGTGGTCACCATGAGTGTACCATTCTGCAGGGAATAGTAGA 17362
                           vvvi   i      ?    i ? vv i       i   i?v i i  ii 
  rnd-1_family-        133 GGTGAAACGAGTGGNCACCGTNATGGCACCATTCCGCAANCAGTGGTGAA 182

  scaffold150|s      17363 CATCTGTTCAAGGCACTAAGGTGGATGTTTGAAATTTTGGCAGTTG--AC 17410
                           vv      v           v v   v  i         i      --  
  rnd-1_family-        183 GTTCTGTTGAAGGCACTAAGTTCGATTTTCGAAATTTTGACAGTTGTAAC 232

  scaffold150|s      17411 AAAAAGTATTTTTCATCACGAATTATAATTTCACATAGGAATTTGTAAAA 17460
                            v   iv      i   i v     v     i  i        ?  ?   
  rnd-1_family-        233 ACAAAAGATTTTTTATCGCCAATTAAAATTTTACGTAGGAATTNGTNAAA 282

  scaffold150|s      17461 ATTATACCAGTTATCTACCTCCATTCTCAAACCACCAATTC---AGAACC 17507
                             ?i      viv          i i i? -- i   v   --- i    
  rnd-1_family-        283 ATNGTACCAGACCTCTACCTCCACTTTTNA--CGCCACTTCCACAAAACC 330

  scaffold150|s      17508 ACC---GTC---------------ATTGGTCTTGGAGCACATTGCTCCAT 17539
                              --- i ---------------?     v i     i  v     ii 
  rnd-1_family-        331 ACCATGGCCCGACGANAGAAGNGGNTTGGTGTCGGAGCGCAATGCTCTGT 380

  scaffold150|s      17540 TCTCCTCAAGCAATTGTAGCCTCAGAACCTCATGATGCAATACCATCCCA 17589
                               v     vi    i v  ?           vii  ii i?  i    
  rnd-1_family-        381 TCTCATCAAGAGATTGCATCCNCAGAACCTCATCGCGCGGTGNCACCCCA 430

  scaffold150|s      17590 ACTACATTGACAATGAAGGGCTCAATGAAGTTCTTGTTGTGCGGCAACCA 17639
                                iv      i  iv    ii i  v  iv ?  v     i   i  
  rnd-1_family-        431 ACTACGGTGACAACGAGCGGCTTGACGATGTCGTNGTGGTGCGACAATCA 480

  scaffold150|s      17640 TCGATTACTCATCATGGGAACAAGTTCATAGGCATCTTTTTGTTGCATCT 17689
                                v    i  ii      i     i v vv     iv v iv    i
  rnd-1_family-        481 TCGATAACTCGTCGCGGGAACGAGTTCGTCGCGATCTTCGTCTCCCATCC 530

  scaffold150|s      17690 ATCCTTCCTGGGAAGAGACACAATCTATGTTGCTAAGCAAATT-GTGTGG 17738
                           i       v      v   i i   i    i       ivv  -      
  rnd-1_family-        531 GTCCTTCCAGGGAAGTGACGCGATCCATGTCGCTAAGCGCTTTTGTGTGG 580

  scaffold150|s      17739 TGAAACAAGAACAGAATCCTGATGGATTCTTTGATGATGATCGTATTCAG 17788
                                      vi i    i              i        ii i   
  rnd-1_family-        581 TGAAACAAGAAGGGGATCCCGATGGATTCTTTGACGATGATCGCGTCCAG 630

  scaffold150|s      17789 GATGAAGTGGCAATGGGCAATGCTGGGAACTTCCTTCCCAAATTTGATCC 17838
                             i             i i   v          v     i iv i     
  rnd-1_family-        631 GACGAAGTGGCAATGGACGATGATGGGAACTTCGTTCCCGAGATCGATCC 680

  scaffold150|s      17839 GCAAGTGTTCTTTGCTTTGAACCATGCCGAGGCTATTGCCATGGTTCATA 17888
                                          ? i   i i        vi      v      ii 
  rnd-1_family-        681 GCAAGTGTTCTTTGCNTCGAATCGTGCCGAGGACATTGCCTTGGTTCGCA 730

  scaffold150|s      17889 ACCAAGGTTACAATATTGATGACAACAACAAGCC 17922
                            i     i   i  i i  i   i     i    
  rnd-1_family-        731 ATCAAGGCTACGATGTCGACGACGACAACGAGCC 764

Matrix = 20p41g.matrix
Kimura (with divCpGMod) = 18.61
Transitions / transversions = 1.80 (101/56)
Gap_init rate = 0.01 (9 / 708), avg. gap size = 3.11 (28 / 9)


424 23.61 6.64 7.66 scaffold150|size268420 18508 18718 (249182) C rnd-1_family-783#Unknown (3) 866 658 m_b2317s001i23 34494

  scaffold150|s      18508 ACCCCTTTGCTAATGAATACCACACAGCTTGTTGTGCTATGTCAGGTATA 18557
                            i  i    vv  i  i        ?iii  i    v iv ? ?  ?  ?
C rnd-1_family-        866 ATCCTTTTGGGAACGAGTACCACACNATCTGCTGTGGTGAGNCNGGNATN 817

  scaffold150|s      18558 ATGTTTGCTGTTGAGATTGTTGAAGGCAAAGATTGATCTCTAGACCTCGG 18607
                           v      viv ?   ? v  ?  i  ?  i  ii vi v v?  v  i  
C rnd-1_family-        816 CTGTTTGACTTNGAGNTGGTNGAGGGNAAGGACCGCCCGCGNGAGCTTGG 767

  scaffold150|s      18608 AACACCTGAGTTTGAAGGTGTCATT-----GACAAGAATGGAGGATTGCT 18652
                            ------   i  --    -   v ----- i?    v   ?  ?     
C rnd-1_family-        766 A------GAGCTT--AGGT-TCAGTCGGACGGNAAGACTGGNGGNTTGCT 726

  scaffold150|s      18653 GTTGCAAATGCTGAAGAGTTGTTTCAATTC-------TGGAAGGTATGTG 18695
                            i v ivv  vi    -------     i -------  vvv       v
C rnd-1_family-        725 GCTCCGCTTGACGAAG-------TCAATCCACAACAGTGCTCGGTATGTT 683

  scaffold150|s      18696 GTG--TTGGATTCAGGCTTTTGTGT 18718
                              --        v     i     
C rnd-1_family-        682 GTGCTTTGGATTCTGGCTTCTGTGT 658

Matrix = 20p41g.matrix
Kimura (with divCpGMod) = 28.03
Transitions / transversions = 1.00 (23/23)
Gap_init rate = 0.09 (19 / 210), avg. gap size = 1.58 (30 / 19)


1903 14.12 7.65 0.00 scaffold150|size268420 19300 19639 (248261) C rnd-1_family-337#LTR/ERVK (668) 438 73 m_b2317s001i24 34495

  scaffold150|s      19300 CATGGAAGGGAGACAGCTCCTCTGCATGCCAAAGAATATCGTAACTGTCG 19349
                                 ?v  v?  i  ?    i        i  ??     i   i ?  
C rnd-1_family-        438 CATGGANCGGTNACGGCNCCTCCGCATGCCAGAGNNTATCGCAACCGNCG 389

  scaffold150|s      19350 GTGGGTCTGTAATACAACTTCAAGGTACCAG-AGTCTGTGTGTGGAGTGG 19398
                                 ?  ii ii vi    i         -   vi  v  ii i i  
C rnd-1_family-        388 GTGGGTNTGCGACGCTGCTTCGAGGTACCAGCAGTACGTTTGCAGGGCGG 339

  scaffold150|s      19399 ATAGGTGCAAAAAACAGGTTACGACTTGTTGTAAATGTAACTTGGGACAT 19448
                            ? i                 v           ii    ?          
C rnd-1_family-        338 ANAAGTGCAAAAAACAGGTTAGGACTTGTTGTAGGTGTANCTTGGGACAT 289

  scaffold150|s      19449 TGACTGTGCAATGAGCACCTCGTCGAGCATGTGGCAAAGCATTCAAAATT 19498
                             i      i           v v  ?             i       v 
C rnd-1_family-        288 TGGCTGTGCGATGAGCACCTCCTGGANCATGTGGCAAAGCGTTCAAAAAT 239

  scaffold150|s      19499 AGAATAAACAGAGGATATTGAA----------GGA---------AACTTG 19529
                           i  ?     i iv  i      ----------  v---------      
C rnd-1_family-        238 GGANTAAACGGGCGACATTGAATTCAATGATTGGCTGTGTTTGTAACTTG 189

  scaffold150|s      19530 AAGTTGATGTAGCAAGTAATTTCAGGAGGTTCTACTAAAGCAACCCCC-- 19577
                                        iv       v vv        ? v        ?  --
C rnd-1_family-        188 AAGTTGATGTAGCGCGTAATTTGACTAGGTTCTANTTAAGCAACCNCCAA 139

  scaffold150|s      19578 --ATGACTGCATTTCC-TAATCTACGC-AAATTTCTAGTTCATCTGTAAT 19623
                           --            ii-v         -       i              
C rnd-1_family-        138 NTATGACTGCATTTTTGGAATCTACGCGAAATTTCCAGTTCATCTGTAAT 89

  scaffold150|s      19624 TTCAGATTTTGCATGG 19639
                                         i 
C rnd-1_family-         88 TTCAGATTTTGCATAG 73

Matrix = 20p41g.matrix
Kimura (with divCpGMod) = 12.32
Transitions / transversions = 1.82 (31/17)
Gap_init rate = 0.02 (7 / 339), avg. gap size = 3.71 (26 / 7)


429 17.85 4.65 2.27 scaffold150|size268420 19638 19723 (248177) C rnd-5_family-619#Unknown (22) 457 370 m_b2317s001i25 34496

  scaffold150|s      19638 GGGGTCAACCATTCAGAGCCCTTTCAAAATTGTATATCATACGGTGTGGC 19687
                                 vi i    i              i  i              v  
C rnd-5_family-        457 GGGGTCCGCTATTCGGAGCCCTTTCAAAACTGCATATCATACGGTGTCGC 408

  scaffold150|s      19688 CCCTCATCAATGAA--ACTGTATT--GTACAATGCCACTC 19723
                              iv  -- i   --  i   v --i   ii        
C rnd-5_family-        407 CCCCAAT--ACGAAACACCGTAATAAATACGGTGCCACTC 370

Matrix = 20p41g.matrix
Kimura (with divCpGMod) = 13.81
Transitions / transversions = 2.75 (11/4)
Gap_init rate = 0.05 (4 / 85), avg. gap size = 1.50 (6 / 4)


1624 16.84 8.55 8.29 scaffold150|size268420 19649 20069 (247831) rnd-5_family-619#Unknown 22 443 (36) m_b2317s001i26 34497

  scaffold150|s      19649 TTCAGAGCCCTTTCAAAATTGTATATCATACGGTGTGGCCCCTCATCAAT 19698
                             ii              ii                          vv  
  rnd-5_family-         22 TTTGGAGCCCTTTCAAAACCGTATATCATACGGTGTGGCCCCTCATACAT 71

  scaffold150|s      19699 GAAACTGTATTGTA--CAATGCCACTCTCAAAAACTGAGAAAAAGTAGTC 19746
                                i     i  -- i     i           -----    ------
  rnd-5_family-         72 GAAACCGTATTATATACGATGCCGCTCTCAAAAAC-----AAAA------ 110

  scaffold150|s      19747 ACACACACCCTA---CCCCAAACACAGGGCCCTAAAAATAATATCTGAGC 19793
                           --------    ---    ivi  v i            viv -      
  rnd-5_family-        111 --------CCTAAACCCCCGTGCAGAAGGCCCTAAAAATCGGA-CTGAGC 151

  scaffold150|s      19794 AAGAGGCCCTAAAAAGGCGGAAC-ATCAAAAAGCC-TAAAAATT--TGGG 19839
                             -            vv    vi- v         -       i--  i 
  rnd-5_family-        152 AA-AGGCCCTAAAAATTCGGACTGAGCAAAAAGCCCTAAAAATCCCTGAG 200

  scaffold150|s      19840 CT----------TGAAGACTGTTGTTGGGAGCTGAACCTGCTTCGTCCTC 19879
                            i----------   i   -  vv i    i i     ivvv?     v 
  rnd-5_family-        201 CCACAGAATACATGAGGAC-GTGCTCGGGAACCGAACCCTGANCGTCCGC 249

  scaffold150|s      19880 GGGTGAGTATGATATCATGCAGCATCTGCCGCAGCAAAGTATAAGCAATT 19929
                           i ?  i i i  v               i      i  i  i    i   
  rnd-5_family-        250 AGNTGGGCACGAAATCATGCAGCATCTGTCGCAGCGAAATACAAGCGATT 299

  scaffold150|s      19930 TTATAGTGTCTAAAGGTATAT-TTACGACTGGTTACTAAACACCTTATCA 19978
                             v    i v           -              v       v   ii
  rnd-5_family-        300 TTTTAGTATATAAAGGTATATGTTACGACTGGTTACGAAACACCGTATTG 349

  scaffold150|s      19979 AATACGATAATACGGTGTCACCCACACTGATTGGTATTGTACCGCATTTA 20028
                              i  --------     i      vi  v   i -----   i     
  rnd-5_family-        350 AATGCG--------GTGTCGCCCACAACGAGTGGCA-----CCGTATTTA 386

  scaffold150|s      20029 TTATGGTA----------------ACACCATATGAAATGCAGTTTTGAAA 20062
                              i   i----------------     i     v              
  rnd-5_family-        387 TTACGGTGTTTCGTATTGGGGGCGACACCGTATGATATGCAGTTTTGAAA 436

  scaffold150|s      20063 GGGCTCC 20069
                                  
  rnd-5_family-        437 GGGCTCC 443

Matrix = 20p41g.matrix
Kimura (with divCpGMod) = 14.85
Transitions / transversions = 1.71 (41/24)
Gap_init rate = 0.10 (43 / 420), avg. gap size = 1.65 (71 / 43)


318 11.54 7.69 0.00 scaffold150|size268420 20077 20128 (247772) C genome_5_21030#DNA (0) 1638 1583 m_b2317s001i27 34498

  scaffold150|s      20077 AGTGGTTCTCAAAGTTATTT----GCTCAGATTTGATCCCCAAGTTGACA 20122
                                           v   ----v       i     i    v i    
C genome_5_2103       1638 AGTGGTTCTCAAAGTTTTTTTTTCCCTCAGATCTGATCTCCAACTCGACA 1589

  scaffold150|s      20123 CTCCTA 20128
                                 
C genome_5_2103       1588 CTCCTA 1583

Matrix = 20p41g.matrix
Kimura (with divCpGMod) = 10.52
Transitions / transversions = 1.00 (3/3)
Gap_init rate = 0.02 (1 / 51), avg. gap size = 4.00 (4 / 1)


11 17.65 5.00 2.44 scaffold150|size268420 20707 20746 (247154) (AAGAAAG)n#Simple_repeat 1 41 (0) m_b2317s252i0 34499

  scaffold150|s      20707 AAGAAAG-AG-AGGAAGGAATCAAGAAAGTACAAAGAGGAAA 20746
                                  -  - i   -   vv       v v     i    
  (AAGAAAG)n#Si          1 AAGAAAGAAGAAAGAA-GAAAGAAGAAAGAAGAAAGAAGAAA 41

Matrix = Unknown
Transitions / transversions = 0.50 (2/4)
Gap_init rate = 0.08 (3 / 39), avg. gap size = 1.00 (3 / 3)


260 17.39 0.00 0.00 scaffold150|size268420 20783 20828 (247072) rnd-4_family-237#Unknown 22 67 (211) m_b2317s001i28 34500

  scaffold150|s      20783 AATAGGGGGCAGTAATATGGAACCCCGTGACTTTGTCAAACATAAC 20828
                             v          v             v     i   vi  iv   
  rnd-4_family-         22 AAAAGGGGGCAGTTATATGGAACCCCGGGACTTCGTCTGACGAAAC 67

Matrix = 20p41g.matrix
Kimura (with divCpGMod) = 14.90
Transitions / transversions = 0.60 (3/5)
Gap_init rate = 0.00 (0 / 45), avg. gap size = 0.0 (0 / 0)


3513 12.01 0.91 1.10 scaffold150|size268420 20797 21343 (246557) C genome_11_172910-9]15#Unspecified (0) 546 1 m_b2317s001i29 34501

  scaffold150|s      20797 ATATGGAACCCCGTGACTTTGTCAAACATAACAACCTACTTTCATAAGAC 20846
                                                   i  iv              i v    
C genome_11_172        546 ATATGGAACCCCGTGACTTTGTCAGACGAAACAACCTACTTTCGTCAGAC 497

  scaffold150|s      20847 AAAGAATTTTTGTCACTTAGGTGTCAGTTAAGTGTCCAGCTGACACCATA 20896
                           i   v          v             vi       i          v
C genome_11_172        496 GAAGCATTTTTGTCAGTTAGGTGTCAGTTTGGTGTCCAACTGACACCATT 447

  scaffold150|s      20897 TTCAAGAAAAGATATCCACTAGATTTAAAAAACAAATTCAAATTTTACAA 20946
                                      i                   -                i 
C genome_11_172        446 TTCAAGAAAAGGTATCCACTAGATTTAAAAA-CAAATTCAAATTTTACGA 398

  scaffold150|s      20947 AGCGAAAACACATTTTGTCAAACAAAATCACCAAAAA-GTCTTAGAGAAA 20995
                           i  i           i    i  i             -            
C genome_11_172        397 GGCAAAAACACATTTCGTCAGACGAAATCACCAAAAAAGTCTTAGAGAAA 348

  scaffold150|s      20996 ATAAAAATAATTCTCATGCTTAGCACTAGTAGTCCACATTATGCAAGACA 21045
                            --          v        -        iv   vi  vi i v   i
C genome_11_172        347 A--AAAATAATTCACATGCTTA-CACTAGTAAACCAGGTTTCGTATGACG 301

  scaffold150|s      21046 AACCCATAGGAGCGCAA-GTGACAAAAGAGGGAATCAAGCCCCGAACCAT 21094
                             v    ivi vi    -               v  i i   i iv    
C genome_11_172        300 AAACCATGCAATTGCAAAGTGACAAAAGAGGGACTCGAACCCTGGTCCAT 251

  scaffold150|s      21095 AGGTTTAGTTATGACGACATACACCACAGAGCCTTAGCACAGCTAGAAAC 21144
                                iv       i   v  i   i                  iiv i 
C genome_11_172        250 AGGTTCTGTTATGATGACCTATACCGCAGAGCCTTAGCACAGCTGACAGC 201

  scaffold150|s      21145 GA-AGCAATTTTTTTAATATATAAATACTAAACGTTGATTTGTAAGTTGA 21193
                           i -  --       v            vi   i  vi             
C genome_11_172        200 AATAG--ATTTTTTAAATATATAAATAGCAAATGTGAATTTGTAAGTTGA 153

  scaffold150|s      21194 GTT-AAAATGATCTCTGGTCCGATTGGAAGCAAAATGGGATACCTTTTAT 21242
                              -       i   i                                  
C genome_11_172        152 GTTTAAAATGACCTCCGGTCCGATTGGAAGCAAAATGGGATACCTTTTAT 103

  scaffold150|s      21243 CTTATATTCACGTCTGTATTTGAACATACCCCCAATCTGTTTCATCAGAC 21292
                                                            i        ii      
C genome_11_172        102 CTTATATTCACGTCTGTATTTGAACATACCCCCGATCTGTTTTGTCAGAC 53

  scaffold150|s      21293 AAAACACCTAACT-ATTTGGTTTCATCTGACAAAGTCACGGGGTTCCATA 21341
                           i            -          i                         
C genome_11_172         52 GAAACACCTAACTAATTTGGTTTCGTCTGACAAAGTCACGGGGTTCCATA 3

  scaffold150|s      21342 TA 21343
                             
C genome_11_172          2 TA 1

Matrix = 20p41g.matrix
Kimura (with divCpGMod) = 10.43
Transitions / transversions = 1.95 (43/22)
Gap_init rate = 0.02 (11 / 546), avg. gap size = 1.00 (11 / 11)


682 25.91 0.51 1.03 scaffold150|size268420 22368 22562 (245338) C genome_9_9011#DNA (772) 194 1 m_b2317s001i30 34502

  scaffold150|s      22368 AAAATAGATAGATAAAGACTGCATCTGAGGTTGTAGAAAATGCAGTAATG 22417
                                      i   vv     i     v v    i   vi i vv  vi
C genome_9_9011        194 AAAATAGATAGGTAATTACTGCGTCTGATGATGTAAAAATCGTATAAAAA 145

  scaffold150|s      22418 AACATCCAAAAGTTATTCCACCATCAGATGTGATGTG-AAGATTGTGCAG 22466
                           iiv   iv v    v iiv   v             v-  i   -i   v
C genome_9_9011        144 GGGATCTCATAGTTTTCTGACCCTCAGATGTGATGTCTAAAATT-CGCAT 96

  scaffold150|s      22467 GAAATTTGATGAACACGCCGTTAAGCAATCTCCTGGCTACTATAGTAAAA 22516
                             vi i   i v vii   v     i   i i i v   i i   i    
C genome_9_9011         95 GACGTCTGACGTAAGTGCCCTTAAGTAATTTTCCGTCTATTGTAGCAAAA 46

  scaffold150|s      22517 AGGAAGAGATCGCATCTGAGCAAAAAACATAACTTTGAGAACCCCT 22562
                            i                  v      v -             v  
C genome_9_9011         45 AAGAAGAGATCGCATCTGAGGAAAAAAAA-AACTTTGAGAACCACT 1

Matrix = 20p41g.matrix
Kimura (with divCpGMod) = 27.76
Transitions / transversions = 1.08 (26/24)
Gap_init rate = 0.02 (3 / 194), avg. gap size = 1.00 (3 / 3)


470 6.56 0.00 0.00 scaffold150|size268420 22575 22635 (245265) C rnd-1_family-337#LTR/ERVK (1040) 66 6 m_b2317s001i31 34503

  scaffold150|s      22575 TTTTTGATATAAACGACCCTCCTTGAAATCACCATTGAATTCAATGGATT 22624
                                v       i      ?  i      i                   
C rnd-1_family-         66 TTTTTCATATAAATGACCCTNCTCGAAATCGCCATTGAATTCAATGGATT 17

  scaffold150|s      22625 GCAGGGCTCAC 22635
                             ??       
C rnd-1_family-         16 GCNNGGCTCAC 6

Matrix = 20p41g.matrix
Kimura (with divCpGMod) = 3.90
Transitions / transversions = 3.00 (3/1)
Gap_init rate = 0.00 (0 / 60), avg. gap size = 0.0 (0 / 0)


745 11.11 0.00 0.00 scaffold150|size268420 22642 22749 (245151) genome_9_1663#DNA 321 428 (3) m_b2317s001i32 34504

  scaffold150|s      22642 AGATGCCTATAATTTTTCACCCTGTTGAAAACGTTAACAAGGGGACAGAA 22691
                               i                v          ii            i   
  genome_9_1663        321 AGATACCTATAATTTTTCACCGTGTTGAAAACACTAACAAGGGGACGGAA 370

  scaffold150|s      22692 TATAAGTTACACATAAAAGTACCTTTTGACATTTGTATATCTTATATTCC 22741
                                       v        i                vv      v   
  genome_9_1663        371 TATAAGTTACACTTAAAAGTATCTTTTGACATTTGTATTACTTATAATCC 420

  scaffold150|s      22742 AGTTTATA 22749
                           i i     
  genome_9_1663        421 GGCTTATA 428

Matrix = 20p41g.matrix
Kimura (with divCpGMod) = 10.12
Transitions / transversions = 1.40 (7/5)
Gap_init rate = 0.00 (0 / 107), avg. gap size = 0.0 (0 / 0)


236 22.87 0.00 5.26 scaffold150|size268420 22799 22858 (245042) C rnd-4_family-390#Unknown (6) 59 3 m_b2317s001i33 34505

  scaffold150|s      22799 TTGATAATTTTACTAATTCCTATGTAGCTCACAGGCTGGAAATTTAGTGG 22848
                              iii   i   vi           -?   i -- ii       i i i
C rnd-4_family-         59 TTGGCGATTCTACAGATTCCTATGTA-NTCATA--CCAGAAATTTGGCGA 13

  scaffold150|s      22849 TTCCCGGGTT 22858
                                v    
C rnd-4_family-         12 TTCCCCGGTT 3

Matrix = 20p41g.matrix
Kimura (with divCpGMod) = 24.22
Transitions / transversions = 5.50 (11/2)
Gap_init rate = 0.05 (3 / 59), avg. gap size = 1.00 (3 / 3)


1002 14.97 0.55 4.57 scaffold150|size268420 22935 23116 (244784) genome_7_1761#DNA 1 175 (479) m_b2317s001i34 34506

  scaffold150|s      22935 TGTTAGTAGCCATTTGTTGACCCCCT-GTCTATAGACCCCCCCTTATAGT 22983
                                      i     v       i-             v   i i   
  genome_7_1761          1 TGTTAGTAGCCGTTTGTAGACCCCCCCGTCTATAGACCCCACCTCACAGT 50

  scaffold150|s      22984 TGATAGACCCCCCCTCTAGTCTATATACTGTACAAAATTTGGCAAAAAAC 23033
                           iv             v         v   vi  i     i v i      
  genome_7_1761         51 CTATAGACCCCCCCTGTAGTCTATAGACTCCACGAAATTCGCCGAAAAAC 100

  scaffold150|s      23034 CGTTTGTAGACCCCACCCCTGGGTCTACAGACTGTCATGGGGGGGGGGTC 23083
                                        --     --     i       ---- i         
  genome_7_1761        101 CGTTTGTAGACCC--CCCCT--GTCTATAGACTGT----GAGGGGGGGTC 142

  scaffold150|s      23084 TATAGACCTCCATATGACATTCTATAGACTCTC 23116
                                  ivi  i    i v         i i 
  genome_7_1761        143 TATAGACTATCACATGATAGTCTATAGACCCCC 175

Matrix = 20p41g.matrix
Kimura (with divCpGMod) = 14.25
Transitions / transversions = 1.89 (17/9)
Gap_init rate = 0.05 (9 / 181), avg. gap size = 1.00 (9 / 9)

896 19.12 0.00 6.35 scaffold150|size268420 22957 23157 (244743) genome_12_13052#DNA 1 189 (311) m_b2317s001i35 34506

  scaffold150|s      22957 CCCTGTCTATAGACCCCCCCTTATAGTTGATAGACCCCCCCTCTAGTCTA 23006
                              ii            v   i i   iv          i- vv      
  genome_12_130          1 CCCCATCTATAGACCCCACCTCACAGTCTATAGACCCCCT-TAAAGTCTA 49

  scaffold150|s      23007 TATACTGTACAAAATTTGGCAAAAAACCGTTTGTAGACCCCACCCCTGGG 23056
                             v   v   viv    vi         i         ----    ii  
  genome_12_130         50 TAGACTCTACTGTATTTTACAAAAAACCATTTGTAGAC----CCCCCAGG 95

  scaffold150|s      23057 TCTACAGACTGTCATGGGGGGGGGGTCTATAGACCTCCATATGACATTCT 23106
                               i          ----               ivi   i- iviv   
  genome_12_130         96 TCTATAGACTGTCAT----GGGGGGTCTATAGACTGTCATG-GGGGGTCT 140

  scaffold150|s      23107 ATAGACTCTCATGGGGTGGGGGGTCTATAGACTATGGTCAAGGGTCTATA 23156
                                  v       --                i vi vii         
  genome_12_130        141 ATAGACTGTCATGGG--GGGGGGTCTATAGACTGTTATGGGGGGTCTATA 188

  scaffold150|s      23157 G 23157
                            
  genome_12_130        189 G 189

Matrix = 20p41g.matrix
Kimura (with divCpGMod) = 22.27
Transitions / transversions = 1.40 (21/15)
Gap_init rate = 0.06 (12 / 200), avg. gap size = 1.00 (12 / 12)


5690 11.03 4.02 3.04 scaffold150|size268420 23158 24102 (243798) genome_7_180890-9]2#Unspecified 1 954 (0) m_b2317s001i36 34507

  scaffold150|s      23158 GAAGTTGAGGGAAATATTCCCACAGAGGATTGATGTTTAAGTTCCAAGGC 23207
                                           v                    v           v
  genome_7_1808          1 GAAGTTGAGGGAAATAGTCCCACAGAGGATTGATGTTAAAGTTCCAAGGA 50

  scaffold150|s      23208 CACTTTCATTAATCATTAGAAAAGTAGTACTCTAGTAAAAGAAAAATTAC 23257
                                 v     vi v  ----                        ----
  genome_7_1808         51 CACTTTAATTAAATAGTA----AGTAGTACTCTAGTAAAAGAAAAA---- 92

  scaffold150|s      23258 CATAAGCCAAGATAACTATAATGCTACTTTGGAAAATGATGTATACATAA 23307
                           -   i v               i           v  v         ---
  genome_7_1808         93 -ATAGGACAAGATAACTATAATACTACTTTGGAATATTATGTATACA--- 138

  scaffold150|s      23308 AAAAACAAACCCTAACCCATACGTCTTCAACAATTT--TACCCTTCTCAC 23355
                           -   v                 v        --   --         i  
  genome_7_1808        139 -AAACCAAACCCTAACCCATACTTCTTCAAC--TTTAATACCCTTCTTAC 185

  scaffold150|s      23356 TCCTTCATCTGATCAGAATACTCCGCCTGAACCAAATCCTCCTACCATTC 23405
                                                   i   v            -- vii i 
  genome_7_1808        186 TCCTTCATCTGATCAGAATACTCCACCTCAACCAAATCCTC--AATGTCC 233

  scaffold150|s      23406 TGGTGGATGG----------GAACGAGACTGCTTTGCTTCGACTGTTTGA 23445
                             v  i    ----------   v               i     i    
  genome_7_1808        234 TGTTGAATGGCAATCTGGCAGAAGGAGACTGCTTTGCTTTGACTGCTTGA 283

  scaffold150|s      23446 TGTT----ATGTTCATAGCAACTGCCAATCATGCCAAAAGGACGTAGTTT 23491
                               ----  v  i                     i  v       v   
  genome_7_1808        284 TGTTCGAAATTTTTATAGCAACTGCCAATCATGCCGAACGGACGTATTTT 333

  scaffold150|s      23492 TGAGAAAGGACGATTCTCGGAAAATCGTCTGTATTATCAAGATTTAACCT 23541
                                     i      i     vv    i     v        i i   
  genome_7_1808        334 TGAGAAAGGATGATTCTTGGAAATACGTCCGTATTCTCAAGATTCAGCCT 383

  scaffold150|s      23542 ATTTAAGCCAAAACGGATGAATCTTGGCGGTATGGATGATTCTCAAGAAT 23591
                                            i                       i        
  genome_7_1808        384 ATTTAAGCCAAAACGGACGAATCTTGGCGGTATGGATGATTTTCAAGAAT 433

  scaffold150|s      23592 CATCTGTGCCAAAAAGAGACATCCTAGATACGTAGGAATCATAATAATTT 23641
                            i  i      v     vv      v  vv i         vv  i    
  genome_7_1808        434 CGTCCGTGCCACAAAGATTCATCCTTGAATCATAGGAATCAGTATGATTT 483

  scaffold150|s      23642 CCACGAGAAAATTTAAGTTTCATCCTTTTTACCAAGAATCGTCCATTTTT 23691
                                                                       i--vv 
  genome_7_1808        484 CCACGAGAAAATTTAAGTTTCATCCTTTTTACCAAGAATCGTCCG--AAT 531

  scaffold150|s      23692 TGGCCCAAAACGTACGATTC---ACAA-------GAATCATACAATTCAT 23731
                                       v       --- v  -------     v  vi      
  genome_7_1808        532 TGGCCCAAAACGGACGATTCTTGAGAAAAAGGATGAATCTTAAGATTCAT 581

  scaffold150|s      23732 CCTTATCTCAAGAATCAACCATAACGGATGAGGCTTCTACGAATGGACGA 23781
                               v           ii             ii     v i  i      
  genome_7_1808        582 CCTTTTCTCAAGAATCGGCCATAACGGATGAAACTTCTCCAAACGGACGA 631

  scaffold150|s      23782 CTTTTCAGAAAACCACCCATGAACGGATATAACTCAAAAAGAATTTCTCT 23831
                                          i           ivv           ii  i    
  genome_7_1808        632 CTTTTCAGAAAACCATCCATGAACGGACCGAACTCAAAAAGGGTTCCTCT 681

  scaffold150|s      23832 GTTCCCACACAACCCAAAACAACCATTGCTAACACGTGTGCAACGTTTGG 23881
                                   i      i v        -----i  v   i   ii      
  genome_7_1808        682 GTTCCCACGCAACCCGATACAACCAT-----GCAAGTGCGCAGTGTTTGG 726

  scaffold150|s      23882 CTTTGGTGACAAAG--AACAC-----AGAGAGGTTTTTTTATCTGAACTC 23924
                                v     i  --     -----                 -      
  genome_7_1808        727 CTTTGCTGACAGAGAAAACACCCTTGAGAGAGGTTTTTTTATC-GAACTC 775

  scaffold150|s      23925 CCAATATTTTGAGAGTTGTTG--CTTACTACA---ATAAATGATTATTAT 23969
                                      i         --    i    ---  i        ----
  genome_7_1808        776 CCAATATTTTGGGAGTTGTTGCTCTTATTACAACTATGAATGATTA---- 821

  scaffold150|s      23970 TTGATGGAACAGTTGACAGAATAATTTACTTCTAACTAATAAATGTGTTG 24019
                                                  i                   v      
  genome_7_1808        822 TTGATGGAACAGTTGACAGAATAGTTTACTTCTAACTAATAAAAGTGTTG 871

  scaffold150|s      24020 AATTTTAGATGAAAGCTTTAAGTTACATTTGTAAGGTTCGTATGCTTGAA 24069
                                                v   i             iv      i  
  genome_7_1808        872 AATTTTAGATGAAAGCTTTAACTTATATTTGTAAGGTTCAAATGCTTAAA 921

  scaffold150|s      24070 TTTAATTTTAATGGACAATTTCCGTTAATTTCT 24102
                                     v     v      v i  i    
  genome_7_1808        922 TTTAATTTTATTGGACCATTTCCCTCAACTTCT 954

Matrix = 20p41g.matrix
Kimura (with divCpGMod) = 10.69
Transitions / transversions = 1.10 (53/48)
Gap_init rate = 0.04 (38 / 944), avg. gap size = 1.76 (67 / 38)


384 11.76 0.00 0.00 scaffold150|size268420 24102 24152 (243748) genome_12_13052#DNA 166 216 (284) m_b2317s001i37 34508

  scaffold150|s      24102 TAGACTGTCATGGGATGTCTATAGACTATTCATGACTCTGTACAGAAAGT 24151
                                   i     iv                      i    i i    
  genome_12_130        166 TAGACTGTTATGGGGGGTCTATAGACTATTCATGACTCCGTACGGGAAGT 215

  scaffold150|s      24152 C 24152
                            
  genome_12_130        216 C 216

Matrix = 20p41g.matrix
Kimura (with divCpGMod) = 8.84
Transitions / transversions = 5.00 (5/1)
Gap_init rate = 0.00 (0 / 50), avg. gap size = 0.0 (0 / 0)


3262 7.76 2.19 1.30 scaffold150|size268420 24168 24624 (243276) C genome_2_13115#DNA (0) 615 155 m_b2317s001i38 34509

  scaffold150|s      24168 TGTTAGGCTGAAAGTAAGGGAAAATGCAATTCCATAGGAATCGTAAAAAT 24217
                                   i      v           i     v i              
C genome_2_1311        615 TGTTAGGCCGAAAGTCAGGGAAAATGCGATTCCCTGGGAATCGTAAAAAT 566

  scaffold150|s      24218 GCAAAAATAT--AAAATACAAATGCCAGGGTAAAGTCATAGATATGGATT 24265
                           -      v  --   i                                  
C genome_2_1311        565 -CAAAAAAATCAAAAGTACAAATGCCAGGGTAAAGTCATAGATATGGATT 517

  scaffold150|s      24266 TTGTATTTTTGCCAAAAAAGGTGAGAAGCAATTCTTCGGGAAGAATTGTA 24315
                            i                   i            i v     vv      
C genome_2_1311        516 TCGTATTTTTGCCAAAAAAGGCGAGAAGCAATTCCTAGGGAACCATTGTA 467

  scaffold150|s      24316 ATGTTTTAAAATGTTGAGAACAGCCCTAGATTGAGTGCATTTTT-CCTGT 24364
                                 v     v i      i           i          -     
C genome_2_1311        466 ATGTTTAAAAATTTCGAGAACGGCCCTAGATTGGGTGCATTTTTTCCTGT 417

  scaffold150|s      24365 ATAGCCGTTCACTATTTCATTATCAATTCCACAGTGGAGTGATGATAGGA 24414
                                      v                                      
C genome_2_1311        416 ATAGCCGTTCAATATTTCATTATCAATTCCACAGTGGAGTGATGATAGGA 367

  scaffold150|s      24415 CTCCAGTGCCTGCTGAGATGCTTATTGAAATATGGTATGCCTTCAAATAC 24464
                              v    v      i          v    --                 
C genome_2_1311        366 CTCGAGTGGCTGCTGGGATGCTTATTTAAAT--GGTATGCCTTCAAATAC 319

  scaffold150|s      24465 GAATCCCGGAGAATTGTAATTTGTG----GTAGTGATGGAGGTTGTATTC 24510
                           i      v             v   ----i                i   
C genome_2_1311        318 AAATCCCTGAGAATTGTAATTGGTGTACAATAGTGATGGAGGTTGTGTTC 269

  scaffold150|s      24511 ACGTTTTCCTTCAGACTATAATAAATTATTAATGCCAATTTGAAATCAGA 24560
                                      i          i     ---        i       i  
C genome_2_1311        268 ACGTTTTCCTTTAGACTATAATGAATTA---ATGCCAATCTGAAATCGGA 222

  scaffold150|s      24561 ATGTGCCAGAAAGCTGAAGTATCCATTCCTGATTTCAG---ACGGATGAA 24607
                                                        i   i    ---  v      
C genome_2_1311        221 ATGTGCCAGAAAGCTGAAGTATCCATTCCCGATCTCAGGAAACTGATGAA 172

  scaffold150|s      24608 GATACATTATATTTCAG 24624
                                            
C genome_2_1311        171 GATACATTATATTTCAG 155

Matrix = 20p41g.matrix
Kimura (with divCpGMod) = 6.44
Transitions / transversions = 1.33 (20/15)
Gap_init rate = 0.02 (10 / 456), avg. gap size = 1.60 (16 / 10)


8593 6.63 4.99 1.34 scaffold150|size268420 24628 25850 (242050) C genome_1_15599#DNA (0) 1271 5 m_b2317s001i39 34510

  scaffold150|s      24628 TAAGGGAACTACAATTATTATTTTGATGATAAGTATTATAAAGAACGGAG 24677
                                                  i      v        v          
C genome_1_1559       1271 TAAGGGAACTACAATTATTATTTCGATGATTAGTATTATCAAGAACGGAG 1222

  scaffold150|s      24678 TAGGTGCTATACCCAAAAGTACAATACCTTAATAACTAGAGGGGCTTACT 24727
                                     --       v                              
C genome_1_1559       1221 TAGGTGCTAT--CCAAAAGGACAATACCTTAATAACTAGAGGGGCTTACT 1174

  scaffold150|s      24728 AACAATATCTCCATGTACAAGTATGTATCTAGAAAACTAGAAGCCTAGTA 24777
                                v                 i             v            
C genome_1_1559       1173 AACAAAATCTCCATGTACAAGTACGTATCTAGAAAACGAGAAGCCTAGTA 1124

  scaffold150|s      24778 CATATTACTGGATGAACTCACG---GCATAAT-ATGTCTTGCTGGGTGAA 24823
                           ii     v v            ---       -         v   i   
C genome_1_1559       1123 TGTATTAATTGATGAACTCACGAGGGCATAATTATGTCTTGCGGGGCGAA 1074

  scaffold150|s      24824 GCACTG--GAAAAAATAGAAACCTACCTACCTCATGACTTATT-GTATG- 24869
                              v  --v        v       v         i       -     -
C genome_1_1559       1073 GCAGTGTACAAAAAATACAAACCTAGCTACCTCATAACTTATTTGTATGT 1024

  scaffold150|s      24870 GTACTATCATATCCCTCACACACATGCAACGGTGTTGAGTAAG------- 24912
                           i       i          i   i     i         v   -------
C genome_1_1559       1023 ATACTATCGTATCCCTCACGCACGTGCAATGGTGTTGAGAAAGGACACTG 974

  scaffold150|s      24913 ------AAACGGGAGTAAATTAATTTCACCACTTTAAAT-----ATTTAT 24951
                           ------            -                    -----      
C genome_1_1559        973 GAACAGAAACGGGAGTAA-TTAATTTCACCACTTTAAATCTTATATTTAT 925

  scaffold150|s      24952 GATACAACCCTACACGTATGATATGTACGCACTAA-TATTATGCGAAAGA 25000
                                 i i                       v  -    i        v
C genome_1_1559        924 GATACAGCTCTACACGTATGATATGTACGCACAAAATATTGTGCGAAAGC 875

  scaffold150|s      25001 ACTCATTCGTGCCTTCCATA--ACTGTACTTAAAGTATTGTACCTACAGT 25048
                                       v       --      v   v     v           
C genome_1_1559        874 ACTCATTCGTGCGTTCCATATAACTGTAGTTACAGTATGGTACCTACAGT 825

  scaffold150|s      25049 ACCATAGATTCGCACAACATTACACTCACATTGTTCTCATATACCAATTC 25098
                                                                             
C genome_1_1559        824 ACCATAGATTCGCACAACATTACACTCACATTGTTCTCATATACCAATTC 775

  scaffold150|s      25099 CTTTTTAGGACATTGGCGATCCATGCACAGGACTGGTTTTTAAGTAACCT 25148
                               ii                                            
C genome_1_1559        774 CTTTCCAGGACATTGGCGATCCATGCACAGGACTGGTTTTTAAGTAACCT 725

  scaffold150|s      25149 TTAACATTGAACGGAAAAACTAATCTCCAAAAAGAAAACTAATCACCCAA 25198
                             i               i                               
C genome_1_1559        724 TTGACATTGAACGGAAAAGCTAATCTCCAAAAAGAAAACTAATCACCCAA 675

  scaffold150|s      25199 AA-AAAACTGGATACCTTATCATTTCAACAGAGGAATAGTAGAAAAAATT 25247
                             -     i                iv              v  i     
C genome_1_1559        674 AAGAAAACCGGATACCTTATCATTTTCACAGAGGAATAGTACAAGAAATT 625

  scaffold150|s      25248 GTAAAAGCCAAAAGAAAACCAATTCTCTAAAAGAAAACCAATCCCCAATT 25297
                                                    i                        
C genome_1_1559        624 GTAAAAGCCAAAAGAAAACCAATTCCCTAAAAGAAAACCAATCCCCAATT 575

  scaffold150|s      25298 ACTTTGCCAACGTCTATAGGTACTCATATTATTTAAGCCTTTGGGCGAGT 25347
                            v      i               i i                      i
C genome_1_1559        574 AATTTGCCGACGTCTATAGGTACTTACATTATTTAAGCCTTTGGGCGAGC 525

  scaffold150|s      25348 TGGAGAC----------------TCTCAAGATTAGAGCGATTCTTTTCTG 25381
                                  ----------------             v             
C genome_1_1559        524 TGGAGACTTTCTTGAGAAGGATTTCTCAAGATTAGATCGATTCTTTTCTG 475

  scaffold150|s      25382 AGAATAGATCTAAACAAACTGTTGTCTTATGACCTTTAAGCATAGTTTAG 25431
                                              ii v   -  v      v  i          
C genome_1_1559        474 AGAATAGATCTAAACAAACCATGGTC-TAGGACCTTAAAACATAGTTTAG 426

  scaffold150|s      25432 GAATAATCTAAGAGCGTAGATTTTCTAAGTTTGAAGTAGATTTTCTAAGG 25481
                                                         v                   
C genome_1_1559        425 GAATAATCTAAGAGCGTAGATTTTCTAAGTATGAAGTAGATTTTCTAAGG 376

  scaffold150|s      25482 TAGATCTTTATTTCTTCACTAGCCATTTCGTTGTTTGAAATCGTCCACTC 25531
                                                           v  i         v v  
C genome_1_1559        375 TAGATCTTTATTTCTTCACTAGCCATTTCGTTTTTCGAAATCGTCGAGTC 326

  scaffold150|s      25532 TAGATCTAACAGATTTTGAAAATCTATTTTAGATTTTAAACAAAATCTGT 25581
                                                                -   i        
C genome_1_1559        325 TAGATCTAACAGATTTTGAAAATCTATTTTAGATTTT-AACGAAATCTGT 277

  scaffold150|s      25582 TTAGATTCTAATATTCTAAGTTCGATTTTTATTTAGTTTTCTACATTCAT 25631
                                                                         --- 
C genome_1_1559        276 TTAGATTCTAATATTCTAAGTTCGATTTTTATTTAGTTTTCTACAT---T 230

  scaffold150|s      25632 AGATGTAGATGATACCATATCCATTCTCAGAAGTGCATCACCAATCAGTC 25681
                                      -----i            v               v    
C genome_1_1559        229 AGATGTAGATG-----GTATCCATTCTCATAAGTGCATCACCAATAAGTC 185

  scaffold150|s      25682 GCGGATGATAAATAGTACCATA----------TTATTAACTGGAATGCTA 25721
                            i                 i i----------                  
C genome_1_1559        184 GTGGATGATAAATAGTACCGTGTATTATGTATTTATTAACTGGAATGCTA 135

  scaffold150|s      25722 CGTATGCTATGATACCTTCCCATACTAACAGTATCG-----TACTATTAC 25766
                                     --              v       v -----   i   v 
C genome_1_1559        134 CGTATGCTAT--TACCTTCCCATACTTACAGTATGGTACGATACCATTCC 87

  scaffold150|s      25767 TAACCATTACTTCTTGCTTTTATGCACGATGGAACATTGATATCTTTTAG 25816
                                v                       v       v            
C genome_1_1559         86 TAACCTTTACTTCTTGCTTTTATGCACGAGGGAACATGGATATCTTTTAG 37

  scaffold150|s      25817 AAAATAATCCATTTTCCTTCAAGATCCCCTAAAC 25850
                                             --iivi i    i   
C genome_1_1559         36 AAAATAATCCATTTTCCT--GGTGTTCCCTGAAC 5

Matrix = 20p41g.matrix
Kimura (with divCpGMod) = 6.05
Transitions / transversions = 1.05 (41/39)
Gap_init rate = 0.03 (31 / 1222), avg. gap size = 2.52 (78 / 31)


450 31.46 7.47 2.72 scaffold150|size268420 25825 26105 (241795) C genome_3_11529#DNA (7) 552 259 m_b2317s001i40 34511

  scaffold150|s      25825 CCATTTTC--CTTCAAGATCCCCTAAACAGTCACATACGGAGCTAATTTT 25872
                                 v --  v    i          -- i ii iviii        v
C genome_3_1152        552 CCATTTACAACTGCAAGGTCCCCTAAAC--TTATGTGGAAGGCTAATTTA 505

  scaffold150|s      25873 GAAATTAGTG-ATCACGATAT-GGGTT--AAAGTTTCTCCACAA-TAAAG 25917
                               vv i  - v   v v  -ii  i-- i   v  v iiv  -iv v 
C genome_3_1152        504 GAAAGGAATGGAACACTAAATTAAGTCGGAGAGTATCGCTGAAAGCTATG 455

  scaffold150|s      25918 AACTCCCATTATGAATGGAAATGACTCGAGAAGCGAGAAAG--TACTCTT 25965
                                 v i vii  ii  iivi v       i        --    ---
C genome_3_1152        454 AACTCCGACTTCAAACAGAGGAAAATCGAGAAACGAGAAAGGATACT--- 408

  scaffold150|s      25966 TCTCTAAAAAGCCACCAATCAAGAACTGGTGGTAAAAAAGACCACCAGTT 26015
                           --   i vviv vi  vi  i v      iv        vi vi     i
C genome_3_1152        407 --TCTGACCGTCGGCCCGTCGACAACTGGCTGTAAAAAATGCAGCCAGTC 360

  scaffold150|s      26016 GCGAACTGGTGGTAAAAAAGACCACCAGTCAACAACTGG-TG-------- 26056
                            vvi     ivvi      vi vi      i  i     -  --------
C genome_3_1152        359 GACGACTGGCTCCAAAAAATGCAGCCAGTCGACGACTGGCTGCAAAAAAT 310

  scaffold150|s      26057 ---GCCGAAAAGACCACCAGTCGACAACTGGTGGTTAAAAAGACAACCAA 26103
                           ---   i     - vi         i     iv iv     vi  i   i
C genome_3_1152        309 GAAGCCAAAAAG-CAGCCAGTCGACGACTGGCTGCAAAAAATGCAGCCAG 261

  scaffold150|s      26104 TC 26105
                             
C genome_3_1152        260 TC 259

Matrix = 20p41g.matrix
Kimura (with divCpGMod) = 36.47
Transitions / transversions = 1.32 (49/37)
Gap_init rate = 0.06 (17 / 280), avg. gap size = 1.71 (29 / 17)


451 30.62 8.33 1.74 scaffold150|size268420 26333 26548 (241352) genome_3_11529#DNA 222 451 (108) m_b2317s001i41 34512

  scaffold150|s      26333 AGTTGTCGACTGGTGTCGTTCTGGTCA-CCAGGTGTTGACTGGTGGTCTT 26381
                              i         iv     i vvv  -    vi  i      iv iv  
  genome_3_1152        222 AGTCGTCGACTGGCTTCGTTTTTTGCAGCCAGTCGTCGACTGGCTGCATT 271

  scaffold150|s      26382 TTTTACTACCAGTTCGCGACTGG--------TG------TTTTTTACCAC 26417
                               i vi     ivv       --------  ------      i vi 
  genome_3_1152        272 TTTTGCAGCCAGTCGTCGACTGGCTGCTTTTTGGCTTCATTTTTTGCAGC 321

  scaffold150|s      26418 CAGTTTGCAACTGGTGTTCTTTCTTACCACCAGTTCTCGAATGGTAGCTT 26467
                               ivv i     ivviv   i  ivvi     iv    v   iv  v 
  genome_3_1152        322 CAGTCGTCGACTGGCTGCATTTTTTGGAGCCAGTCGTCGACTGGCTGCAT 371

  scaffold150|s      26468 TTTTAGCAATCAGTACTTATTAGCGAACCA---GTGAGAAAGAATACTTT 26514
                               vi  ii    --- i iii  ii  i---  v    - v  v    
  genome_3_1152        372 TTTTTACAGCCAGT---TGTCGACGGGCCGACGGTCAGAA-GTATCCTTT 417

  scaffold150|s      26515 CTCGCTTCTCGATTTCAATCAGTTCGGAATCGGA 26548
                               i          ivv  v   i i i     
  genome_3_1152        418 CTCGTTTCTCGATTTTCCTCTGTTTGAAGTCGGA 451

Matrix = 20p41g.matrix
Kimura (with divCpGMod) = 33.45
Transitions / transversions = 1.24 (36/29)
Gap_init rate = 0.04 (8 / 215), avg. gap size = 2.75 (22 / 8)


1005 9.27 5.10 3.77 scaffold150|size268420 26625 26781 (241119) C genome_2_13115#DNA (456) 159 1 m_b2317s001i42 34509

  scaffold150|s      26625 TTCAACAGATTTCCGAAAAATTCGACTATTCCCTCTCTAGAGGAATGGCA 26674
                               i      i  v     v i i         ------      v   
C genome_2_1311        159 TTCAGCAGATTCCCCAAAAAATTGGCTATTCCCT------AGGAATCGCA 116

  scaffold150|s      26675 TTATGGCAAAAATACGAAATCAACATCTATGACTTTACCCTGGCATTTGT 26724
                                                v i                          
C genome_2_1311        115 TTATGGCAAAAATACGAAATCCATATCTATGACTTTACCCTGGCATTTGT 66

  scaffold150|s      26725 ATTTTTGAT--------TTTTACGATTCCCATGGAATCGCATTTTCCCTT 26766
                            i       --------                                v
C genome_2_1311         65 ACTTTTGATTTTTTTATTTTTACGATTCCCATGGAATCGCATTTTCCCTG 16

  scaffold150|s      26767 ACTTTCGGCCTGATA 26781
                                i     i i 
C genome_2_1311         15 ACTTTTGGCCTAACA 1

Matrix = 20p41g.matrix
Kimura (with divCpGMod) = 9.98
Transitions / transversions = 1.80 (9/5)
Gap_init rate = 0.04 (7 / 156), avg. gap size = 2.00 (14 / 7)


1259 14.51 3.73 8.90 scaffold150|size268420 26782 27076 (240824) genome_12_13052#DNA 217 497 (3) m_b2317s001i43 34513

  scaffold150|s      26782 TATGGACTCTTTTCTAAAATAGTTCTAGACTCTCCATATAATGGTATCAG 26831
                              i       i i       vi        iv     --  vii  vv 
  genome_12_130        217 TATAGACTCTTCTTTAAAATACCTCTAGACTTGCCATA--ATCACATGTG 264

  scaffold150|s      26832 ATTAGTTAGAAAAGGTGTGAATGATGCACGCAACAAAAAATATCACTTAA 26881
                                                 v      iv  i    -           
  genome_12_130        265 ATTAGTTAGAAAAGGTGTGAATCATGCACAAAATAAAA-ATATCACTTAA 313

  scaffold150|s      26882 GCTCATTCATGACTCGTGTGACTTTTGTAGTACAATACTGTAAACGCTTA 26931
                               v       v i               -----  v      i ii  
  genome_12_130        314 GCTCCTTCATGAGTTGTGTGACTTTTGTAG-----TAATGTAAATGTCTA 358

  scaffold150|s      26932 -TGTATTTTTTAAATATAAATCGAAGACGTAGAAAAAAGCTGTC------ 26974
                           - v            v     i  v  i   -     i      ------
  genome_12_130        359 TTTTATTTTTTAAATCTAAATTGACGATGTA-AAAAAGGCTGTCACAAGT 407

  scaffold150|s      26975 ----TCGATCATCTAATTTTCCCGCCATTTCATTTTTAGGGCGGGTGGGG 27020
                           ---- i    i                           - ii   v  vv
  genome_12_130        408 ATTTTTGATCGTCTAATTTTCCCGCCATTTCATTTTTA-GATGGGGGGTC 456

  scaffold150|s      27021 TATAGACTATATGGTATGAGGGGGGGTCATGGGTAATAGACCGGGGGGTC 27070
                                  ------- i     v      - -----     i--       
  genome_12_130        457 TATAGAC-------TGTGAGGTGGGGTC-T-----ATAGAT--GGGGGTC 491

  scaffold150|s      27071 TACAAA 27076
                                 
  genome_12_130        492 TACAAA 497

Matrix = 20p41g.matrix
Kimura (with divCpGMod) = 15.74
Transitions / transversions = 1.29 (22/17)
Gap_init rate = 0.09 (27 / 294), avg. gap size = 1.33 (36 / 27)

289 13.38 0.00 20.93 scaffold150|size268420 26988 27091 (240809) genome_7_1761#DNA 569 654 (0) m_b2317s001i44 34513

  scaffold150|s      26988 TTTCCCGCCATTTCATTTTTAGGGCGGGTGGGGTATAGACTATATGGTAT 27037
                                     vv          i v   -  vv       ------- i 
  genome_7_1761        569 TTTCCCGCCAAATCATTTTTAGAGGGGG-GGTCTATAGAC-------TGT 610

  scaffold150|s      27038 GAGGGGGGGTCATGGGTAATAGACCGGGGGGTCTACAAAAAATGGCTGCA 27087
                               v      - -----     -            ---   i    i v
  genome_7_1761        611 GAGGTGGGGTC-T-----ATAGA-CGGGGGGTCTAC---AAACGGCTACT 650

  scaffold150|s      27088 AACA 27091
                               
  genome_7_1761        651 AACA 654

Matrix = 20p41g.matrix
Kimura (with divCpGMod) = 12.77
Transitions / transversions = 0.57 (4/7)
Gap_init rate = 0.17 (18 / 103), avg. gap size = 1.00 (18 / 18)


405 26.04 5.29 2.87 scaffold150|size268420 30532 30701 (237199) C genome_9_12624#DNA (0) 458 285 m_b2317s001i45 34514

  scaffold150|s      30532 ACACCAATCAGACTGGGT-GTTCAGATCAGGACTAGCAATAA-AACTAGT 30579
                             i          - iv -  i      v    v   v    -i      
C genome_9_1262        458 ACGCCAATCAGAC-GACTAGTCCAGATCTGGACAAGCCATAACGACTAGT 410

  scaffold150|s      30580 CCAGATCTGGATTAGCACTTCCGACTTTT----CAAAAAGCCTTAGTGAC 30625
                                      i   --- ivii      ----  i   vi v   viiv
C genome_9_1262        409 CCAGATCTGGACTAG---TCGTAACTTTTTTTGCAGAAACTCATAGAAGA 363

  scaffold150|s      30626 CTTTGACTT-CTGCTGACATGACATCACAGTTGGATTCCATGCAAAACAA 30674
                            vv  v v - v  ii vvi        v          vi ii   -  
C genome_9_1262        362 CGATGTCGTACAGCCAAGCCGACATCACCGTTGGATTCCTCGTGAAA-AA 314

  scaffold150|s      30675 --ACCCATATAGATGGATCATCACCCAAT 30701
                           --    v  v   iiv    i     v  
C genome_9_1262        313 TTACCCCTAGAGACATATCACCACCCCAT 285

Matrix = 20p41g.matrix
Kimura (with divCpGMod) = 28.03
Transitions / transversions = 0.95 (21/22)
Gap_init rate = 0.06 (10 / 169), avg. gap size = 1.40 (14 / 10)


1252 19.60 17.33 0.80 scaffold150|size268420 30771 31197 (236703) rnd-1_family-236#Unknown 63 559 (91) m_b2317s001i46 34515

  scaffold150|s      30771 GTTGGTGAGGATGGATCGATACAAGCGAGTGCGATTACGTGAAGCAGTTG 30820
                                 viv  ?i         i                      i    
  rnd-1_family-         63 GTTGGTTGCGANAGATCGATACGAGCGAGTGCGATTACGTGAAGCGGTTG 112

  scaffold150|s      30821 AATCCAC--------------------AATTGCGAAGTTTTGAATTGATG 30850
                           i      --------------------i     i?? ?  i    i  i 
  rnd-1_family-        113 GATCCACTCGGCGACGATGATACGAGCGATTGCANNGNTTCGAATCGACG 162

  scaffold150|s      30851 GATAAGGACTGGTAGGT---TTGAGA--GATG-GACTGGTAGGTTTGAGA 30894
                             v   v          --- i v  -- v  -   v i v i vi   v
  rnd-1_family-        163 GAGAAGTACTGGTAGGTAGGTCGCGATCGTTGCGACAGATCGATACGAGC 212

  scaffold150|s      30895 GA-TG-GACTGGACGGTGCAA-AAGATTGGT--GCGAGCGA--GTAC-AG 30936
                             -  -  i ivi  i   ii-ii   ivi --    -   --    -  
  rnd-1_family-        213 GAGTGCGATTACGCGATGCGGTGGGATCCATCGGCGA-CGATGGTACGAG 261

  scaffold150|s      30937 CGATTGCACAGCTTCAAATCGATGGAGAAGTACTGGTAGGT----TGCGA 30982
                                    ? ?   i              ?          ----     
  rnd-1_family-        262 CGATTGCACNGNTTCGAATCGATGGAGAAGNACTGGTAGGTAGGTTGCGA 311

  scaffold150|s      30983 TC----TGAAA-ATTGGTG---------GCGAT--CAAA----------- 31005
                             ----i  ? -  i i i---------     -- i  -----------
  rnd-1_family-        312 TCGTTGCGANAGATCGATACGAGCGAGTGCGATTACGAAATGCGGTTGGA 361

  scaffold150|s      31006 --------GTGATGATGGCAGAAGTCCAATTGCACAGCTTTGAATTGATG 31047
                           -------- i  i     i vi  -- i     i ? ?  i    i    
  rnd-1_family-        362 TCCACTCGGCGACGATGGTACGAG--CGATTGCGCNGNTTCGAATCGATG 409

  scaffold150|s      31048 GAGGAGGACTGGTAGAATGGTATCGGTGGGTTGAAAAAGAGTGATAGAAG 31097
                              i           ivv   vv  i v   - vi     vi    vi  
  rnd-1_family-        410 GAGAAGGACTGGTAGGTAGGTTGCGATCGGT-GCGAAAGATCGATACGAG 458

  scaffold150|s      31098 CAAATGCGAGTATGCGATGCAGTTCGATCCACTCATCGACGATGATGAGA 31147
                            i i     v  i vi    i   v      ?  iv        i iv  
  rnd-1_family-        459 CGAGTGCGATTACGAAATGCGGTTGGATCCANTCGGCGACGATGGTACGA 508

  scaffold150|s      31148 GCGATTGCACTTCTTCAAATCGATGGAGATGGACTGGTAGGTTG-AATCG 31196
                                   i ?v?   i            v              -i    
  rnd-1_family-        509 GCGATTGCGCNGNTTCGAATCGATGGAGAAGGACTGGTAGGTTGCGATCG 558

  scaffold150|s      31197 G 31197
                            
  rnd-1_family-        559 G 559

Matrix = 20p41g.matrix
Kimura (with divCpGMod) = 14.86
Transitions / transversions = 1.96 (55/28)
Gap_init rate = 0.05 (22 / 426), avg. gap size = 3.55 (78 / 22)

1893 17.30 11.47 3.31 scaffold150|size268420 30827 31358 (236542) rnd-1_family-236#Unknown 14 587 (63) m_b2317s001i47 34515

  scaffold150|s      30827 CAATTGCGAAGTTTTGAATTGATGGATAAGGACTGGTAGGTTTGAGAGAT 30876
                            i      vv    i    i i   iv ?             --- v   
  rnd-1_family-         14 CGATTGCGCTGTTTCGAATCGGTGGGGANGGACTGGTAGGTT---GCGAT 60

  scaffold150|s      30877 GGACTGGTAGGTTTGAGAGATGGAC-TGGACG-GTGCAA-------AAG- 30916
                           v ii    --- vi  ?    v  i-i ii  -    i -------   -
  rnd-1_family-         61 CGGTTGGT---TGCGANAGATCGATACGAGCGAGTGCGATTACGTGAAGC 107

  scaffold150|s      30917 -ATTGG--------TGCGAGCGA--GTAC-AGCGATTGCACAGCTTCAAA 30954
                           -i    --------v    -   --i   -          ?? ?   i  
  rnd-1_family-        108 GGTTGGATCCACTCGGCGA-CGATGATACGAGCGATTGCANNGNTTCGAA 156

  scaffold150|s      30955 TCGATGGAGAAGTACTGGTAG-------------GTTGCGA----TC--- 30984
                               i                -------------       ----  ---
  rnd-1_family-        157 TCGACGGAGAAGTACTGGTAGGTAGGTCGCGATCGTTGCGACAGATCGAT 206

  scaffold150|s      30985 -----TGAA---AATT---------GGTGGCGATCAA--AGTGATGATGG 31015
                           -----i  i---i   ---------     -    v --i i  i     
  rnd-1_family-        207 ACGAGCGAGTGCGATTACGCGATGCGGTGG-GATCCATCGGCGACGATGG 255

  scaffold150|s      31016 CAGAAGTCCAATTGCACAGCTTTGAATTGATGGAGGAGGACTGGTAGAAT 31065
                           i vi  -- i       ? ?  i    i       i  ?        ivv
  rnd-1_family-        256 TACGAG--CGATTGCACNGNTTCGAATCGATGGAGAAGNACTGGTAGGTA 303

  scaffold150|s      31066 GGTATCGGTGGGTTGAAAAAGAGTGATAGAAGCAAATGCGAGTATGCGAT 31115
                              vv  i v -   vi ?   vi    vi   i i     v  i vi  
  rnd-1_family-        304 GGTTGCGATCG-TTGCGANAGATCGATACGAGCGAGTGCGATTACGAAAT 352

  scaffold150|s      31116 GCAGTTCGATCCACTCATCGACGATGATGAGAGCGATTGCACTTCTTCAA 31165
                             i   v         iv        i iv          i ?v?   i 
  rnd-1_family-        353 GCGGTTGGATCCACTCGGCGACGATGGTACGAGCGATTGCGCNGNTTCGA 402

  scaffold150|s      31166 ATCGATGGAGATGGACTGGTAGGTTGAATCGGTCGGGTTCCGGTGCGAAA 31215
                                      v            -----v   i v v  -         
  rnd-1_family-        403 ATCGATGGAGAAGGACTGGTAGGT-----AGGTTGCGATC-GGTGCGAAA 446

  scaffold150|s      31216 GATTAATACGAGCGAGTGCAATGACGTGAAACAGTTGGAGCCACTCGGCG 31265
                              ii              i  v   vi vi i      v   ?      
  rnd-1_family-        447 GATCGATACGAGCGAGTGCGATTACGAAATGCGGTTGGATCCANTCGGCG 496

  scaffold150|s      31266 ACGATGATACAATCGATTGCACAGGTTCGAATCAATGGAGAAGGACTGGT 31315
                                 i   i v       i ? ?        i                
  rnd-1_family-        497 ACGATGGTACGAGCGATTGCGCNGNTTCGAATCGATGGAGAAGGACTGGT 546

  scaffold150|s      31316 AGGTTGCGATCGGAAAATTGGTGGCAATCCATTGATTGATGGC 31358
                                                   --   v             
  rnd-1_family-        547 AGGTTGCGATCGGAAAATTGGTGG--ATCGATTGATTGATGGC 587

Matrix = 20p41g.matrix
Kimura (with divCpGMod) = 13.14
Transitions / transversions = 1.62 (55/34)
Gap_init rate = 0.06 (34 / 531), avg. gap size = 2.35 (80 / 34)

1686 20.87 4.77 3.98 scaffold150|size268420 31006 31529 (236371) rnd-1_family-236#Unknown 123 650 (0) m_b2317s001i48 34515

  scaffold150|s      31006 GTGATGATGGCAGAAGTCCAATTGCACAGCTTTGAATTGATGGAGGAGGA 31055
                            i  i    ii vi  -- i      ?? ?  i    i  i    i  v 
  rnd-1_family-        123 GCGACGATGATACGAG--CGATTGCANNGNTTCGAATCGACGGAGAAGTA 170

  scaffold150|s      31056 CTGGTAGAATGGTATCGGTGGGTTGAAAAAGAGTGATAGAAGCAAATGCG 31105
                                  ivv   vv  i v -   vi v   vi    vi   i i    
  rnd-1_family-        171 CTGGTAGGTAGGTCGCGATCG-TTGCGACAGATCGATACGAGCGAGTGCG 219

  scaffold150|s      31106 AGTATGCGATGCAGTTCGATCCACTCATCGACGATGATGAGAGCGATTGC 31155
                            v  i       i  vv      -  iv        i iv          
  rnd-1_family-        220 ATTACGCGATGCGGTGGGATCCA-TCGGCGACGATGGTACGAGCGATTGC 268

  scaffold150|s      31156 ACTTCTTCAAATCGATGGAGATGGACTGGTAGGTTGAATCGGTCGGGTTC 31205
                             ?v?   i            v ?          -----v   i v v  
  rnd-1_family-        269 ACNGNTTCGAATCGATGGAGAAGNACTGGTAGGT-----AGGTTGCGATC 313

  scaffold150|s      31206 CGGTGCGAAAGATTAATACGAGCGAGTGCAATGACGTGAAACAGTTGGAG 31255
                           - v     ?    ii              i  v   vi vi i      v
  rnd-1_family-        314 -GTTGCGANAGATCGATACGAGCGAGTGCGATTACGAAATGCGGTTGGAT 362

  scaffold150|s      31256 CCACTCGGCGACGATGATACAATCGATTGCACAGGTTCGAATCAATGGAG 31305
                                           i   i v       i ? ?        i      
  rnd-1_family-        363 CCACTCGGCGACGATGGTACGAGCGATTGCGCNGNTTCGAATCGATGGAG 412

  scaffold150|s      31306 AAGGACT----GGTAGGTTGCGATCGG-----AAAATTGGTGGCAATCCA 31346
                                  ----                -----  i  i i -i i v v 
  rnd-1_family-        413 AAGGACTGGTAGGTAGGTTGCGATCGGTGCGAAAGATCGAT-ACGAGCGA 461

  scaffold150|s      31347 TTGATTGATGGCAGAAGTAC---TGGTATGCATGTTTGCTAT--CGGTTT 31391
                           v  --i   vi -   i i ---   -  v  -? iv  v i--i   vi
  rnd-1_family-        462 GTG--CGATTAC-GAAATGCGGTTGG-ATCCA-NTCGGCGACGATGGTAC 506

  scaffold150|s      31392 GTTCG-TTGCGATGGATTGTATTGAATGCAAAA-------TA--TTG-AA 31430
                            vv  -     v? ?v i v  i -   v i  -------  --   -i 
  rnd-1_family-        507 GAGCGATTGCGCNGNTTCGAATCG-ATGGAGAAGGACTGGTAGGTTGCGA 555

  scaffold150|s      31431 TCAAAAGATTGCAGTAAGTTGAATTGTTTGCAAGGTTTGGGAGACACCGT 31480
                             ii  i    --  iii i -    v   - v  i              
  rnd-1_family-        556 TCGGAAAATTG--GTGGATCG-ATTGATTG-ATGGCTTGGGAGACACCGT 601

  scaffold150|s      31481 TAGATGTGGTGGTCCAAAGGTACAAGATGGTGGTGGTGTTGGTAAACAC 31529
                           v               i                         ? i    
  rnd-1_family-        602 GAGATGTGGTGGTCCAGAGGTACAAGATGGTGGTGGTGTTGGNAGACAC 650

Matrix = 20p41g.matrix
Kimura (with divCpGMod) = 17.42
Transitions / transversions = 1.39 (61/44)
Gap_init rate = 0.06 (29 / 523), avg. gap size = 1.59 (46 / 29)


266 15.37 0.87 20.83 scaffold150|size268420 31467 31581 (236319) C rnd-1_family-554#Unknown (40) 503 408 m_b2317s001i49 34516

  scaffold150|s      31467 TTGGGAGACACCGTTAGATGTGGTGGTCCAAAGGTACAAGATGGTGGTGG 31516
                                      -  v       vv   vi i      v ? vi   -   
C rnd-1_family-        503 TTGGGAGACAC-GTGAGATGTGTGGGTATAGAGGTACCANAGAGTG-TGG 456

  scaffold150|s      31517 TGTTGGTAAACAC-GTGTGGTACCACAGAGTGTGGTGTTGGTAAACACGT 31565
                                 v i    -   v   -------------        ?v v ---
C rnd-1_family-        455 TGTTGGGAGACACCGTGAGGT-------------GTGTTGGTNCAGA--- 422

  scaffold150|s      31566 GTGGTACCACAGAGTG 31581
                           --              
C rnd-1_family-        421 --GGTACCACAGAGTG 408

Matrix = 20p41g.matrix
Kimura (with divCpGMod) = 16.81
Transitions / transversions = 0.40 (4/10)
Gap_init rate = 0.18 (21 / 114), avg. gap size = 1.00 (21 / 21)

747 8.46 13.08 0.00 scaffold150|size268420 31513 31642 (236258) C rnd-1_family-554#Unknown (0) 543 397 m_b2317s001i50 34516

  scaffold150|s      31513 GTGGTGTTGGTAAACACGTGTGGTACCACAGAGTGTGGTGTTGGTAAACA 31562
                                                                       v i   
C rnd-1_family-        543 GTGGTGTTGGTAAACACGTGTGGTACCACAGAGTGTGGTGTTGGGAGACA 494

  scaffold150|s      31563 CGTG---T-------------GGTACCACAGAGTGTGGTGTTGGGAGACA 31596
                               --- -------------       ?                     
C rnd-1_family-        493 CGTGAGATGTGTGGGTATAGAGGTACCANAGAGTGTGGTGTTGGGAGACA 444

  scaffold150|s      31597 -CGTGAGATGTGTGGGTATAGAGGTACCACAGAGTGTGATGTTGGGA 31642
                           -      i     v   ?i                 ii viii    
C rnd-1_family-        443 CCGTGAGGTGTGTTGGTNCAGAGGTACCACAGAGTGCAAGACCGGGA 397

Matrix = 20p41g.matrix
Kimura (with divCpGMod) = 8.42
Transitions / transversions = 2.67 (8/3)
Gap_init rate = 0.02 (3 / 129), avg. gap size = 5.67 (17 / 3)

4468 3.52 0.56 0.00 scaffold150|size268420 31547 32086 (235814) C rnd-1_family-554#Unknown (0) 543 1 m_b2317s001i51 34516

  scaffold150|s      31547 GTGGTGTTGGTAAACACGTGTGGTACCACAGAGTGTGGTGTTGGGAGACA 31596
                                                                             
C rnd-1_family-        543 GTGGTGTTGGTAAACACGTGTGGTACCACAGAGTGTGGTGTTGGGAGACA 494

  scaffold150|s      31597 CGTGAGATGTGTGGGTATAGAGGTACCACAGAGTGTGATGTTGGGAGACA 31646
                                                       ?        i            
C rnd-1_family-        493 CGTGAGATGTGTGGGTATAGAGGTACCANAGAGTGTGGTGTTGGGAGACA 444

  scaffold150|s      31647 C-GTGAGATGTGTTGGTATAGAGGTACCACAGAGTGCAAGCCCGGGATCA 31695
                            -     i         ?i                     v         
C rnd-1_family-        443 CCGTGAGGTGTGTTGGTNCAGAGGTACCACAGAGTGCAAGACCGGGATCA 394

  scaffold150|s      31696 AAA-GAATCTATGCCTGGATGCAAGTGGGGAGAATGATTGGACAGAATTT 31744
                              -                                              
C rnd-1_family-        393 AAAAGAATCTATGCCTGGATGCAAGTGGGGAGAATGATTGGACAGAATTT 344

  scaffold150|s      31745 ACTGTGAAATGTAAGTTACACATGGAATGTTTCATGAAGTACAGACAGAT 31794
                                                      i                      
C rnd-1_family-        343 ACTGTGAAATGTAAGTTACACATGGAACGTTTCATGAAGTACAGACAGAT 294

  scaffold150|s      31795 AAATATAGTAAAGTTGAGAAAGACATAAGTACAAATACTAGATGTCAGAT 31844
                                              i                       v      
C rnd-1_family-        293 AAATATAGTAAAGTTGAGAGAGACATAAGTACAAATACTAGATTTCAGAT 244

  scaffold150|s      31845 GGAATAATAACATAGGGCTCTAGAACTAGGAGGATTTACAACGGCTTGAA 31894
                           ?    ii       ?       vi    i            ?        
C rnd-1_family-        243 NGAATGGTAACATANGGCTCTATGACTAAGAGGATTTACAANGGCTTGAA 194

  scaffold150|s      31895 AGAAAAAAAGATTACTTAAACTTAATATGACACCTTACTTGAAGTCTTTA 31944
                                                     i    i                  
C rnd-1_family-        193 AGAAAAAAAGATTACTTAAACTTAATGTGACGCCTTACTTGAAGTCTTTA 144

  scaffold150|s      31945 ATACAACATAGAGATAATATGTATACACGAAATATTTGTAACTAATATGA 31994
                                                              ?            v 
C rnd-1_family-        143 ATACAACATAGAGATAATATGTATACACGAAATATNTGTAACTAATATTA 94

  scaffold150|s      31995 TATTGCAGAATGGAGCACTTACGAGAATTGTGAGCGTGATT-AAATTTAT 32043
                              i      i                            i -        
C rnd-1_family-         93 TATCGCAGAACGGAGCACTTACGAGAATTGTGAGCGTGACTAAAATTTAT 44

  scaffold150|s      32044 TATCTATCGAACTAACAACCTATGACTTACGGGCTCTCAGACA 32086
                                   ?            v                     
C rnd-1_family-         43 TATCTATCNAACTAACAACCTCTGACTTACGGGCTCTCAGACA 1

Matrix = 20p41g.matrix
Kimura (with divCpGMod) = 2.95
Transitions / transversions = 2.80 (14/5)
Gap_init rate = 0.01 (3 / 539), avg. gap size = 1.00 (3 / 3)


509 27.02 7.63 3.81 scaffold150|size268420 32372 32725 (235175) C genome_4_3227#DNA (364) 883 517 m_b2317s001i52 34517

  scaffold150|s      32372 TCAAAAATATGACACATTCTAATTTA-AAAACTGAATGCCACCAATCATG 32420
                                   v ---  -       v  -    iiv  vii viii     v
C genome_4_3227        883 TCAAAAATCT---AC-TTCTAATGTAGAAAATCTAAGATCTTTGATCATT 838

  scaffold150|s      32421 GCTA---TATATATTTCATTTTCTAGAC--TTAT-AATTCCAGTC-AT-C 32462
                               ---   i-      iv i    i --i   - i  i ii  -  - 
C genome_4_3227        837 GCTAACCTATG-ATTTCACGTCCTAGGCAACTATCAGTTTCGATCTATTC 789

  scaffold150|s      32463 TGA---AAATTACACCTTATCATGTAAACATCTTCTCATGAAAGTCTAGA 32509
                            v ---   v  v i  v   i  v v v                  v  
C genome_4_3227        788 TTATTCAAAATAGATCTAATCGTGAATAGATCTTCTCATGAAAGTCTTGA 739

  scaffold150|s      32510 TTGTGTCTTTTGAAATTAAATATTTCTTTTAAAAA------TGTCAATGT 32553
                             vi      viiiv       --------   v ------ i    v  
C genome_4_3227        738 TTTCGTCTTTAAGGCTTAAATA--------AAATAGCCACCTATCAAGGT 697

  scaffold150|s      32554 TGGAAAATAAATTGGGTTTTGGTTTTCTTGTTGGGGATCAGCTTTCTTTT 32603
                           i  v   v v      vv           v v i i  i  i        
C genome_4_3227        696 CGGCAAAAATATTGGGGATTGGTTTTCTTTTGGAGAATTAGTTTTCTTTT 647

  scaffold150|s      32604 GGCTTTGACTAATGTTGTTA-TGTTCAT-CTTTTACTCAATAAGGAATAG 32651
                              v  v  i   v  vv  - i   v - v vv vvii      v  vv
C genome_4_3227        646 GGCATTTACCAATCTTCGTACTATTCCTACGTGAAAATGATAAGGTATCC 597

  scaffold150|s      32652 GATTTCCATTTTTGAAA------TTTCTTTT-TAGATTTGTTTTTCACTC 32694
                            i   i v    v  i ------        -v     v i     vv i
C genome_4_3227        596 GGTTTTCTTTTTGGAGATTGGCTTTTCTTTTGGAGATTGGCTTTTCCGTT 547

  scaffold150|s      32695 GACTATTGAAGGAAATTTAAAAACTGGTTTC 32725
                           v  i   i    v  -      i i   ii 
C genome_4_3227        546 CACCATTAAAGGTAA-TTAAAAGCCGGTCCC 517

Matrix = 20p41g.matrix
Kimura (with divCpGMod) = 31.23
Transitions / transversions = 0.88 (43/49)
Gap_init rate = 0.07 (26 / 353), avg. gap size = 1.58 (41 / 26)


1657 14.72 6.95 3.51 scaffold150|size268420 33281 33611 (234289) C genome_7_155710-9]4#Unspecified (1) 954 613 m_b2317s001i53 34518

  scaffold150|s      33281 TGGAGTTAAGGGAAACAAGCTTTTT-GTCAAACTCACTTGACCTCTAAAG 33329
                                          i         -          i   v         
C genome_7_1557        954 TGGAGTTAAGGGAAATAAGCTTTTTTGTCAAACTCATTTGCCCTCTAAAG 905

  scaffold150|s      33330 CATTT------------CATGATTTTATCACTTT--GACGAAAACTGAGC 33365
                                ------------   i        v  i --   v          
C genome_7_1557        904 CATTTTGGCTTAGATTTCATAATTTTATCTCTCTTAGACCAAAACTGAGC 855

  scaffold150|s      33366 AGAGTTGTGGGCCAGGAGGTAATTAGAGTCATATTTTTTGAATTCTTGTA 33415
                           i            iv    v     v           iv      ii   
C genome_7_1557        854 GGAGTTGTGGGCCGTGAGGAAATTACAGTCATATTTTCGGAATTCCCGTA 805

  scaffold150|s      33416 TGCTGTTGCATGTATACCAGATGGTATCCTGAGGCATAAGAATGTCTCAT 33465
                                 vv  vi i----iv        v v       v         i 
C genome_7_1557        804 TGCTGTACCAAATG----GTATGGTATCATCAGGCATACGAATGTCTCGT 759

  scaffold150|s      33466 ACCT--ATGC------AGTTGGTTCGAAGTTGAGGTGATGAGTCTTTTGA 33507
                               --  i ------        v           ------     ivi
C genome_7_1557        758 ACCTACATACCTAGATAGTTGGTTAGAAGTTGAGGT------TCTTTCCG 715

  scaffold150|s      33508 TGTGATGCAGGAATGGAAGGAGTCCCAGAAAGTATCCATTCCCATAGTCA 33557
                             vv    i               i         i v         viv 
C genome_7_1557        714 TGGCATGCGGGAATGGAAGGAGTCTCAGAAAGTACCGATTCCCATATCGA 665

  scaffold150|s      33558 AGCTTTTTCTCCTGTTTAAGCCAAACGGCTTGATTTTGGAAAATAACTTA 33607
                                  --  v          i        iv           ii    
C genome_7_1557        664 AGCTTTT--TCGTGTTTAAGCCGAACGGCTTACTTTTGGAAAATGGCTTA 617

  scaffold150|s      33608 ATCT 33611
                               
C genome_7_1557        616 ATCT 613

Matrix = 20p41g.matrix
Kimura (with divCpGMod) = 13.32
Transitions / transversions = 1.04 (24/23)
Gap_init rate = 0.05 (17 / 330), avg. gap size = 2.06 (35 / 17)


324 31.73 3.55 1.16 scaffold150|size268420 37013 37181 (230719) C rnd-1_family-576#Unknown (31) 287 115 m_b2317s001i54 34519

  scaffold150|s      37013 CGTTGTCAAGGAGATTCTTCCAAATGGCTCTTATGCCTGGGAACAGGTTG 37062
                            i i   i  ii   i  ?  v      v iv v v?   viv v   i 
C rnd-1_family-        287 CATCGTCGAGAGGATCCTNCCTAATGGCGCCGAAGGNTGGCGCCTGGTCG 238

  scaffold150|s      37063 CA---GCTTATAAGGAGAAGTCTGGTGAGTCCAAAGTTTGAGA--CAAGG 37107
                            i---  ?  i     ii    ?  i   --v i i    v ?-- i   
C rnd-1_family-        237 CGCTCGCNTACAAGGAAGAGTCNGGCGAG--GAGAATTTGCGNTCCGAGG 190

  scaffold150|s      37108 GCGATGTTAAATGTCACTGGGTGGAAAACATGTGTAACAAGGTCAAAAAA 37157
                           ii  iv v  ivivv       ?iii  vv          vi v  i   
C rnd-1_family-        189 ATGACCTGAAGAAGAACTGGGTNAGGAAGCTGTGTAACAACATGAAGAAA 140

  scaffold150|s      37158 CCAACAGG-ATAATTGCGGTGAATG 37181
                             v  ?  - vi  v v  i i   
C rnd-1_family-        139 CCCACNGGTAGGATGGGGGCGGATG 115

Matrix = 20p41g.matrix
Kimura (with divCpGMod) = 35.50
Transitions / transversions = 1.30 (30/23)
Gap_init rate = 0.03 (5 / 168), avg. gap size = 1.60 (8 / 5)


15 35.70 0.00 0.00 scaffold150|size268420 37828 37894 (230006) (GAA)n#Simple_repeat 1 67 (0) m_b2317s252i1 34520

  scaffold150|s      37828 GATGAAAAAGATGATTAAACACCAGAAGAAGACCAACAAGCACAAAAAGA 37877
                             v   i    v  vv  iv vv         vv  v   v v  i    
  (GAA)n#Simple          1 GAAGAAGAAGAAGAAGAAGAAGAAGAAGAAGAAGAAGAAGAAGAAGAAGA 50

  scaffold150|s      37878 AGAATAGGAATAGGAAG 37894
                               v i   v i    
  (GAA)n#Simple         51 AGAAGAAGAAGAAGAAG 67

Matrix = Unknown
Transitions / transversions = 0.36 (5/14)
Gap_init rate = 0.00 (0 / 66), avg. gap size = 0.0 (0 / 0)


945 23.33 2.04 12.50 scaffold150|size268420 39591 40031 (227869) C rnd-5_family-4415#Unknown (2) 2133 1734 m_b2317s001i55 34521

  scaffold150|s      39591 TCTGACAGGGAGAAACTCCATCTGGCTGTGTGTAATACTATGTATTTTAT 39640
                                v  ? v              v ii               i     
C rnd-5_family-       2133 TCTGAGAGNGCGAAACTCCATCTGGATACGTGTAATACTATGTACTTTAT 2084

  scaffold150|s      39641 CATAAGTAGAGTTACGAAAAAAGTGTAAGGAAAGTATCAGGGAAAGTCAC 39690
                            i      v   ?  i                                  
C rnd-5_family-       2083 CGTAAGTATAGTNACAAAAAAAGTGTAAGGAAAGTATCAGGGAAAGTCAC 2034

  scaffold150|s      39691 AGCAGTGTATG-TAATTACTTGTAAGATGTAATTA-CTAGTGACAAAACC 39738
                           i iiv      -  v      v--- i     v  -i vvi    vvii 
C rnd-5_family-       2033 GGTGCTGTATGTTACTTACTTC---GGTGTAAGTATTTCCCGACACTGTC 1987

  scaffold150|s      39739 CATAAGTAACTTACCCACAGTTGATGTGTGTCGGTACATCAAAAAACTAT 39788
                           i i      v -----   i---------------   --   v  --  
C rnd-5_family-       1986 TACAAGTAAAT-----ACAA---------------ACA--AAACAA--AT 1961

  scaffold150|s      39789 CTGTAATCACCGATCCCTATGTTGTGTTGTTACTCAATAAATGCACAAG- 39837
                           v   v ?   iv   ? i ---i      i    i-i iiv        -
C rnd-5_family-       1960 GTGTCANCACTTATCNCCA---CGTGTTGCTACTT-GTGGTTGCACAAGT 1915

  scaffold150|s      39838 -ACAA-ATGTAGATTATATATGTAACAACTC-CGTTGTTATGTATAG-AA 39883
                           -    -   i   i vi  vv  v  v   v- ? -- i  vvii  -? 
C rnd-5_family-       1914 TACAACATGCAGACTTCATCGGTCACTACTGACNT--TCATCAGCAGTNA 1867

  scaffold150|s      39884 ATATTGTGTTGATACTGTACATTTTGTTGTGTTGTTACTGATGCAGTATT 39933
                           vi i-- i ii v v ii   --vv         i    i   vi i --
C rnd-5_family-       1866 CCAC--TATCAAAAATACACA--AGGTTGTGTTGCTACTAATGAGGCA-- 1823

  scaffold150|s      39934 TATTATTACAATGAGTAGTACAAACTGAAGTTGCACAAAATA--ATAGTC 39981
                           -    v   i---------    i       iii -      --    i 
C rnd-5_family-       1822 -ATTAATACG---------ACAAGCTGAAGTCATA-AAAATATTATAGCC 1784

  scaffold150|s      39982 TAAATGCCAAAAATCCTATGTGATAGATCAAGGCTACTGTTAACTTTATT 40031
                                        ?i vv       vv    v   vv  i        i 
C rnd-5_family-       1783 TAAATGCCAAAAANTCATTGTGATACTTCAATGCTTATGCTAACTTTACT 1734

Matrix = 20p41g.matrix
Kimura (with divCpGMod) = 26.35
Transitions / transversions = 1.25 (50/40)
Gap_init rate = 0.13 (58 / 440), avg. gap size = 1.02 (59 / 58)

1243 8.67 0.00 0.00 scaffold150|size268420 39865 40037 (227863) C rnd-1_family-561#Unknown (0) 173 1 m_b2317s001i56 34521

  scaffold150|s      39865 TCCGTTGTTATGTATAGAAATATTGTGTTGATACTGTACATTTTGTTGTG 39914
                             i    ii iv v         v           v   i          
C rnd-1_family-        173 TCTGTTGCCACTTTTAGAAATATGGTGTTGATACTTTACGTTTTGTTGTG 124

  scaffold150|s      39915 TTGTTACTGATGCAGTATTTATTATTACAATGAGTAGTACAAACTGAAGT 39964
                                        ?     v             i  v             
C rnd-1_family-        123 TTGTTACTGATGCNGTATTAATTATTACAATGAATACTACAAACTGAAGT 74

  scaffold150|s      39965 TGCACAAAATAATAGTCTAAATGCCAAAAATCCTATGTGATAGATCAAGG 40014
                                      i                   i ?              v 
C rnd-1_family-         73 TGCACAAAATAGTAGTCTAAATGCCAAAAATTCNATGTGATAGATCAATG 24

  scaffold150|s      40015 CTACTGTTAACTTTATTGGTACC 40037
                              ?                   
C rnd-1_family-         23 CTANTGTTAACTTTATTGGTACC 1

Matrix = 20p41g.matrix
Kimura (with divCpGMod) = 8.81
Transitions / transversions = 1.14 (8/7)
Gap_init rate = 0.00 (0 / 172), avg. gap size = 0.0 (0 / 0)


1203 8.42 12.11 0.00 scaffold150|size268420 39879 40068 (227832) rnd-1_family-580#Unknown 32 244 (95) m_b2317s001i57 34522

  scaffold150|s      39879 TAGAAATATTGTGTTGATACTGTACATTTTGTTGTGTTGTTACTGATGCA 39928
                                    v           v   i                       i
  rnd-1_family-         32 TAGAAATATGGTGTTGATACTTTACGTTTTGTTGTGTTGTTACTGATGCG 81

  scaffold150|s      39929 GTATTTATTATTACAATGAGTAGTACAAACTGAAGTTGCACAAAATAATA 39978
                               iv             i  v                           
  rnd-1_family-         82 GTATCAATTATTACAATGAATACTACAAACTGAAGTTGCACAAAATAATA 131

  scaffold150|s      39979 GTCTAAATGCCAAAAATCCTATGTGATAGATCAAGGCTACTGTTAACTTT 40028
                                           ?i ?              v   ?v          
  rnd-1_family-        132 GTCTAAATGCCAAAAANTCNATGTGATAGATCAATGCTNATGTTAACTTT 181

  scaffold150|s      40029 ATTGG----------TACCAAACA-------------AACAACAATGATC 40055
                                ----------   i     -------------  i   i ii   
  rnd-1_family-        182 ATTGGTGNCATACACTACTAAACAATGAATTGCCAGGAATAACGACAATC 231

  scaffold150|s      40056 TACAAACAACCAA 40068
                                        
  rnd-1_family-        232 TACAAACAACCAA 244

Matrix = 20p41g.matrix
Kimura (with divCpGMod) = 7.49
Transitions / transversions = 1.67 (10/6)
Gap_init rate = 0.01 (2 / 189), avg. gap size = 11.50 (23 / 2)


1012 14.94 1.37 8.29 scaffold150|size268420 40070 40288 (227612) C rnd-1_family-189#Unknown (135) 999 795 m_b2317s001i58 34523

  scaffold150|s      40070 TTACACCTTGCGCTCGGCACCCCCATTCCTTTGTGTTGTTGGCTTTGTGG 40119
                             v               i    ii       -       ?      i  
C rnd-1_family-        999 TTTCACCTTGCGCTCGGCGCCCCTGTTCCTTT-TGTTGTTNGCTTTGCGG 951

  scaffold150|s      40120 AAATGGGAGGGGAGGTGCAAAATTCAGCCTGGGGGCTAAGTTATCCACTG 40169
                           v        v  v     v                  i  v         
C rnd-1_family-        950 CAATGGGAGCGGCGGTGCCAAATTCAGCCTGGGGGCTGAGATATCCACTG 901

  scaffold150|s      40170 TGGAGAGGACACAGCAGAAAGATTTTAATTGAAAAAATCCCTGGTGATGA 40219
                              v v    ivv      vi   v              -----------
C rnd-1_family-        900 TGGCGCGGACGGTGCAGAACAATTGTAATTGAAAAAATC----------- 862

  scaffold150|s      40220 AGAATTGTAAAAAGTCAACCTCCATTGTTTTCTTACCTTGCGCTTGGCAC 40269
                             ---    i   vvvi  v      v     --          i   i 
C rnd-1_family-        861 AG---TGTAGAAATGGGACGTCCATTTTTTTC--ACCTTGCGCTCGGCGC 817

  scaffold150|s      40270 CCCTGTCACTTT---TTGTTGT 40288
                           ?     iv    ---?      
C rnd-1_family-        816 NCCTGTTCCTTTGGANTGTTGT 795

Matrix = 20p41g.matrix
Kimura (with divCpGMod) = 14.05
Transitions / transversions = 0.67 (12/18)
Gap_init rate = 0.08 (18 / 218), avg. gap size = 1.11 (20 / 18)


394 27.11 4.65 5.63 scaffold150|size268420 40098 40312 (227588) rnd-1_family-287#Unknown 8 220 (352) m_b2317s001i59 34524

  scaffold150|s      40098 CTTTGTGTTGTTGGCTTTGTGGAAATGGGAGG--GGAGGTG------CAA 40139
                               v i   i  --      vi---      -- i     ------ v 
  rnd-1_family-          8 CTTTCTATTGCTG--TTTGTGTG---GGGAGGACGAAGGTGGCGTCTCCA 52

  scaffold150|s      40140 AATTCAGCCTGGGGGCTAAGTTATCCACTGTGGAGAGGACACAGCAGAAA 40189
                           i      i         ii v    v  i  v v    viivv  - v  
  rnd-1_family-         53 GATTCAGTCTGGGGGCTGGGATATCAACCGTTGCGAGGTTGGTGC-GTAA 101

  scaffold150|s      40190 GATTTTAATTGAAAAAATCCCTGGTGATGAAGAATTGTAAAAA--GTCAA 40237
                             v? ii          viiv i ii vi  vv v        -- vv  
  rnd-1_family-        102 GAANTCGATTGAAAAAAATTATAGCAAAAAATCAATGTAAAAATGGGAAA 151

  scaffold150|s      40238 CCTCCATTGTTTTCTTACCTTGCGCTTGGCACCCCTGTCACTTTTTGTTG 40287
                           ---i   --      i     v v  i vvi?      iv   ?      
  rnd-1_family-        152 ---TCAT--TTTTCTCACCTTTCCCTCGCGGNCCCTGTTCCTTNTTGTTG 196

  scaffold150|s      40288 TTTGTTTTTGCAGAAACGGGAGCGG 40312
                           -   vv     i vi i        
  rnd-1_family-        197 -TTGGATTTGCGGCGATGGGAGCGG 220

Matrix = 20p41g.matrix
Kimura (with divCpGMod) = 30.84
Transitions / transversions = 0.96 (27/28)
Gap_init rate = 0.07 (15 / 214), avg. gap size = 1.47 (22 / 15)

450 17.65 0.00 2.35 scaffold150|size268420 40226 40312 (227588) rnd-1_family-112#Unknown 135 219 (100) m_b2317s001i60 34524

  scaffold150|s      40226 GTAAAAAGTCAACCTCCATTGTTTTCTTACCTTGCGCTTGGCACCCCTGT 40275
                                     i v       -      i          i   i      ?
  rnd-1_family-        135 GTAAAAAGTCGAACTCCATT-TTTTCTCACCTTGCGCTCGGCGCCCCTGN 183

  scaffold150|s      40276 CACTTTTTGTTGTTTGTTTTTGCAGAAACGGGAGCGG 40312
                           iv   vi     -   vi     i vi i        
  rnd-1_family-        184 TCCTTGCTGTTG-TTGGCTTTGCGGCGATGGGAGCGG 219

Matrix = 20p41g.matrix
Kimura (with divCpGMod) = 13.73
Transitions / transversions = 2.00 (10/5)
Gap_init rate = 0.02 (2 / 86), avg. gap size = 1.00 (2 / 2)


536 3.03 0.00 0.00 scaffold150|size268420 40313 40378 (227522) rnd-5_family-2012#Unknown 5 70 (22) m_b2317s001i61 34525

  scaffold150|s      40313 GTGATAAGTCTTTGTGAGAGTGAGAAATGAGATTATCTAGCTAGTCTTCC 40362
                                           v     ?  i       ??               
  rnd-5_family-          5 GTGATAAGTCTTTGTGTGAGTGNGAGATGAGATNNTCTAGCTAGTCTTCC 54

  scaffold150|s      40363 AAGTACATGTGTAACA 40378
                                           
  rnd-5_family-         55 AAGTACATGTGTAACA 70

Matrix = 20p41g.matrix
Kimura (with divCpGMod) = 3.25
Transitions / transversions = 1.00 (1/1)
Gap_init rate = 0.00 (0 / 65), avg. gap size = 0.0 (0 / 0)


2500 12.10 0.95 3.42 scaffold150|size268420 40381 40799 (227101) genome_12_10956#DNA 406 814 (0) m_b2317s001i62 34526

  scaffold150|s      40381 GTGTCTTATGATGGTAGTGCCCAAATGGGGACAGCTCATTATCCACAATC 40430
                              v                              ivi    vv  v    
  genome_12_109        406 GTGGCTTATGATGGTAGTGCCCAAATGGGGACAGTGTATTAAGCAAAATC 455

  scaffold150|s      40431 CCCATTGGAGCACTAACTCTACTAAGTACAATAGTAGTGCCAATAATGGG 40480
                                                        vv      v   v-i      
  genome_12_109        456 CCCATTGGAGCACTAACTCTACTAAGTACTTTAGTAGAGCCT-CAATGGG 504

  scaffold150|s      40481 --CATGCTTGAAA--GACCCATTGAGGCATCAGTGCCATAGTTGGGACAT 40526
                           --  v ---    --              ii      v  i       i-
  genome_12_109        505 GACAAG---GAAATAGACCCATTGAGGCACTAGTGCCTTAATTGGGACG- 550

  scaffold150|s      40527 TTCCTTGTCCCCATTAAGGCACTGGTGCCTCAATGGGGTTGGTGCCACAA 40576
                           ---------      iv               v     ii          
  genome_12_109        551 ---------CCCATTGTGGCACTGGTGCCTCATTGGGGCCGGTGCCACAA 591

  scaffold150|s      40577 TGGGGGTTGGAGCAAATCTCCCAGTTCTAGAACTGGGCGCCCGGTTCTAG 40626
                                   iv  vi                            i       
  genome_12_109        592 TGGGGGTTATAGGGAATCTCCCAGTTCTAGAACTGGGCGCCCAGTTCTAG 641

  scaffold150|s      40627 AACTGGACTTTCGTCTCGGTCCCAGTTCTAGAACTGGGACGCCCGGTTCT 40676
                                 ivv v                           v     i     
  genome_12_109        642 AACTGGGGGTACGTCTCGGTCCCAGTTCTAGAACTGGGCCGCCCAGTTCT 691

  scaffold150|s      40677 AGAACTGGGCACCCCATTGAGGCATGGTGCCACAACGGGGAGAAAAACGC 40726
                           i         i             i   v  vi                 
  genome_12_109        692 GGAACTGGGCGCCCCATTGAGGCACGGTTCCCTAACGGGGAGAAAAACGC 741

  scaffold150|s      40727 CCAGTTCTAGCGCTGGGCGATTTTTTTGTCCCAGTGCTAGAACTGGGACG 40776
                                    vvi     v  v     v v                     
  genome_12_109        742 CCAGTTCTACAACTGGGAGAATTTTTGGGCCCAGTGCTAGAACTGGGACG 791

  scaffold150|s      40777 GTGCCAGGACGGGGTCCAACATA 40799
                                  v      v        
  genome_12_109        792 GTGCCAGTACGGGGGCCAACATA 814

Matrix = 20p41g.matrix
Kimura (with divCpGMod) = 12.14
Transitions / transversions = 0.69 (20/29)
Gap_init rate = 0.04 (16 / 418), avg. gap size = 1.12 (18 / 16)


511 16.01 0.97 2.97 scaffold150|size268420 40813 40915 (226985) C rnd-5_family-2086#Unknown (415) 630 530 m_b2317s001i63 34527

  scaffold150|s      40813 GTGTATATATCATTACAAGCAGCCGCTGCAAGAT-TTTTAGCAGCAGTAA 40861
                             i   v  i?     v      i          -             ii
C rnd-5_family-        630 GTATATCTACNATTACTAGCAGCTGCTGCAAGATTTTTTAGCAGCAGTGG 581

  scaffold150|s      40862 GAGCCTGCAAAGTGGAAGAAGTCATGTTTCTCTAAATAGTGATAACAGTG 40911
                             i--   i  v           v      vi   i  i-    i   ? 
C rnd-5_family-        580 GAA--TGCGAACTGGAAGAAGTCTTGTTTCGTTAAGTAA-GATAGCAGNG 534

  scaffold150|s      40912 GAAG 40915
                               
C rnd-5_family-        533 GAAG 530

Matrix = 20p41g.matrix
Kimura (with divCpGMod) = 17.55
Transitions / transversions = 2.20 (11/5)
Gap_init rate = 0.04 (4 / 102), avg. gap size = 1.00 (4 / 4)

1052 11.16 8.79 1.54 scaffold150|size268420 40824 41005 (226895) C rnd-1_family-99#Unknown (0) 195 1 m_b2317s001i64 34527

  scaffold150|s      40824 ATTACAAGCAGCCGCTGCAAGATTTTT-AGCAGCAGTAAGAGCCTGCAAA 40872
                                                      -          i           
C rnd-1_family-        195 ATTACAAGCAGCCGCTGCAAGATTTTTTAGCAGCAGTAGGAGCCTGCAAA 146

  scaffold150|s      40873 GTGGAAGAAGTCATGTTTCTCTAAATAGTGATAACAGTGGAAGCCAGTTA 40922
                           v           v      -v      iv                     
C rnd-1_family-        145 CTGGAAGAAGTCTTGTTTC-GTAAATAAAGATAACAGTGGAAGCCAGTTA 97

  scaffold150|s      40923 G---------------AACTTTGCTCGCGTGGCGCGCACAAGAACAAAAT 40957
                            ---------------vi   i      --         i  vi      
C rnd-1_family-         96 GCGCGCGCGCCGCGCTCGCTTCGCTCGC--GGCGCGCACGAGCGCAAAAT 49

  scaffold150|s      40958 TCCATATATTTATTAAGGTACAAACATATTAAAACACAATGATGACTA 41005
                             v        v v               v    v   i   i   i 
C rnd-1_family-         48 TCGATATATTTTTAAAGGTACAAACATATGAAAAGACAGTGACGACCA 1

Matrix = 20p41g.matrix
Kimura (with divCpGMod) = 9.20
Transitions / transversions = 0.82 (9/11)
Gap_init rate = 0.03 (5 / 181), avg. gap size = 3.80 (19 / 5)


515 21.29 3.69 11.45 scaffold150|size268420 40942 41185 (226715) rnd-1_family-61#Unknown 282 508 (0) m_b2317s001i65 34528

  scaffold150|s      40942 CGCACAAGAACAAAATTCCATATATTTATTAAGGTACAAACATATTAAAA 40991
                              iv    -  i v  vv        v v?     viv   ? iv    
  rnd-1_family-        282 CGCGAAAGA-CAGATTTAGATATATTTTTANAGGTAAGCACANACGAAAA 330

  scaffold150|s      40992 CACAATGATGACTAATGAGTGTTAAACATAAAAATAATTTAATTACAGGT 41041
                           v ivi   iv  iv   vi ? i     ii    i ii?  v        
  rnd-1_family-        331 GATCGTGACTACCCATGCATNTCAAACACGAAAACAGCNTATTTACAGGT 380

  scaffold150|s      41042 AAAATTGAGGATTTTGCAGTTG---GTTACCGA-AATAGTCAAAAGTTTA 41087
                             vi ?     vv --- i  i---      i -     i      -- i
  rnd-1_family-        381 AATGTNGAGGAAAT---AATTAGATGTTACCAATAATAGCCAAAAG--TG 425

  scaffold150|s      41088 AAAAAAGTGTGTCATGGAGAAGGAGAAGAGGGAGAAGGAAAAGGAGAAGA 41137
                                     v     v----    ---------------          
  rnd-1_family-        426 AAAAAAGTGTCTCATGT----GGAG---------------AAGGAGAAGA 456

  scaffold150|s      41138 ACAAACTCTCAGTTGCTGATAACCTAAGA---TTTCA--AAATAATCTTG 41182
                             -  i    i   i?      v      ---     --   v       
  rnd-1_family-        457 AC-AATTCTCGGTTANTGATAAACTAAGATTTTTTCAAGAAAAAATCTTG 505

  scaffold150|s      41183 ATA 41185
                              
  rnd-1_family-        506 ATA 508

Matrix = 20p41g.matrix
Kimura (with divCpGMod) = 22.71
Transitions / transversions = 1.09 (24/22)
Gap_init rate = 0.12 (30 / 243), avg. gap size = 1.17 (35 / 30)


342 5.48 42.47 0.00 scaffold150|size268420 41185 41257 (226643) C rnd-1_family-555#Unknown (0) 185 82 m_b2317s001i66 34529

  scaffold150|s      41185 AGGCCAAGTATCTACGGCCAAGAATA--------------TAGC------ 41214
                                                     --------------  ?i------
C rnd-1_family-        185 AGGCCAAGTATCTACGGCCAAGAATAGCGTNTATTTTAAGTANTTCTATT 136

  scaffold150|s      41215 -----------ATAACATCAAATACTTTCCTTTTGTTACAAAGGAAAAGT 41253
                           -----------    vv                            i    
C rnd-1_family-        135 TACTTAAAAATATAAACTCAAATACTTTCCTTTTGTTACAAAGGAGAAGT 86

  scaffold150|s      41254 ACAC 41257
                               
C rnd-1_family-         85 ACAC 82

Matrix = 20p41g.matrix
Kimura (with divCpGMod) = 5.78
Transitions / transversions = 1.00 (2/2)
Gap_init rate = 0.04 (3 / 72), avg. gap size = 10.33 (31 / 3)


2094 8.14 0.00 2.37 scaffold150|size268420 41215 41516 (226384) rnd-1_family-537#Unknown 7 301 (0) m_b2317s001i67 34530

  scaffold150|s      41215 ATAACATCAAATACTTTCCTTTTGTTACAAAGGAAAAGTACACTAGTATC 41264
                                                             i        v      
  rnd-1_family-          7 ATAACATCAAATACTTTCCTTTTGTTACAAAGGAGAAGTACACAAGTATC 56

  scaffold150|s      41265 TTAAATCTTGGAGGCTAAAAGATATAAGATCCAAAATACCACAACATACT 41314
                             i       i     v       i                 v       
  rnd-1_family-         57 TTGAATCTTGAAGGCTCAAAGATACAAGATCCAAAATACCACCACATACT 106

  scaffold150|s      41315 GTACAAGAGGTATACAGAATCTACACGACAGGTCAGCAAAGAAATACATG 41364
                               v                      v               v      
  rnd-1_family-        107 GTACCAGAGGTATACAGAATCTACACGCCAGGTCAGCAAAGAACTACATG 156

  scaffold150|s      41365 CCAGAATTCTGCTGACATGTTCTAGTTCTACATGAATGTGCTCCAAAAGC 41414
                                         i   ------          vv          i   
  rnd-1_family-        157 CCAGAATTCTGCTGGCAT------GTTCTACATGCTTGTGCTCCAAGAGC 200

  scaffold150|s      41415 AGCACCATTTTCAGTAGTAGACATAATATCATAATTTCACCTTACTTATC 41464
                                                v     v                  v   
  rnd-1_family-        201 AGCACCATTTTCAGTAGTAGAAATAATCTCATAATTTCACCTTACTGATC 250

  scaffold150|s      41465 CATAAAACATCTAAAGGTGTATTTTTTACATAAACCCTTTTTTCTAAGTT 41514
                             i  v       v v         i   v      v-            
  rnd-1_family-        251 CACAACACATCTACACGTGTATTTTCTACCTAAACCA-TTTTTCTAAGTT 299

  scaffold150|s      41515 TT 41516
                             
  rnd-1_family-        300 TT 301

Matrix = 20p41g.matrix
Kimura (with divCpGMod) = 8.61
Transitions / transversions = 0.50 (8/16)
Gap_init rate = 0.02 (7 / 301), avg. gap size = 1.00 (7 / 7)


254 2.63 7.89 0.00 scaffold150|size268420 41504 41541 (226359) scaffold31|size457105_(dbseq-nr_734)_[365346,371764]#LTR/Gypsy 394 434 (5985) m_b2317s001i68 34531

  scaffold150|s      41504 TTTTCTAAGT--TTTC-GGCTTAGGTCACTATCAATTGATA 41541
                                   i --    -                        
  scaffold31|si        394 TTTTCTAAATACTTTCTGGCTTAGGTCACTATCAATTGATA 434

Matrix = 20p41g.matrix
Kimura (with divCpGMod) = 2.70
Transitions / transversions = 1.00 (1/0)
Gap_init rate = 0.05 (2 / 37), avg. gap size = 1.50 (3 / 2)

264 0.00 0.00 0.00 scaffold150|size268420 41513 41541 (226359) scaffold210|size504517_(dbseq-nr_77)_[279511,285866]#LTR/Gypsy 365 393 (5963) m_b2317s001i69 34531

  scaffold150|s      41513 TTTTCGGCTTAGGTCACTATCAATTGATA 41541
                                                        
  scaffold210|s        365 TTTTCGGCTTAGGTCACTATCAATTGATA 393

Matrix = 20p41g.matrix
Kimura (with divCpGMod) = 0.00
Transitions / transversions = 1.00 (0/0)
Gap_init rate = 0.00 (0 / 28), avg. gap size = 0.0 (0 / 0)


251 3.03 6.06 0.00 scaffold150|size268420 41517 41549 (226351) scaffold60|size524837_(dbseq-nr_150)_[111726,117839]#LTR/Gypsy 447 481 (5633) m_b2317s001i70 34532

  scaffold150|s      41517 CGGCTTAGGTCACTATCAATTGATAGACT--GCAA 41549
                                                     v  --    
  scaffold60|si        447 CGGCTTAGGTCACTATCAATTGATAGCCTTCGCAA 481

Matrix = 20p41g.matrix
Kimura (with divCpGMod) = 3.10
Transitions / transversions = 0.00 (0/1)
Gap_init rate = 0.03 (1 / 32), avg. gap size = 2.00 (2 / 1)


375 24.82 9.19 2.02 scaffold150|size268420 41548 41732 (226168) C scaffold14|size2522936_(dbseq-nr_238)_[150087,155942]#LTR (553) 5303 5106 m_b2317s001i72 34533

  scaffold150|s      41548 AACTGTGC-ATGAGTTACACACTCTGTCTGTTGTTGTGAGTTCAGGTCGC 41596
                                v  - i     -i i    v i v    vv       iviv  i 
C scaffold14|si       5303 AACTGAGCTACGAGTT-TATACTCAGCCAGTTGAAGTGAGTTTTACTCAC 5255

  scaffold150|s      41597 AAGCTGTGACACATGGCCTTCAACATGTAGTCA--------TATGTTCCC 41638
                            i  - - i     ivvv  vvv    vi    --------  - v    
C scaffold14|si       5254 AGGC-G-GGCACATACAATTGCCCATGAGGTCAGTGAGGACTA-GATCCC 5208

  scaffold150|s      41639 AGCTGACACGGGTATACTCTGCTCCATCTAGCAGAGTGAGCATGTTGC-C 41687
                            vi           i    i   vivv           v   v     - 
C scaffold14|si       5207 ACTTGACACGGGTACACTCCGCTGTTACTAGCAGAGTGCGCAAGTTGCAC 5158

  scaffold150|s      41688 TATGTGCAC---ATGCATAAAAAGACCAC---AAATGC-TTCTACGCGCA 41730
                            vv      --- i v v           ---vi   i-  v        
C scaffold14|si       5157 TTAGTGCACTTGACGGAAAAAAAGACCACTCGTGATGTATTATACGCGCA 5108

  scaffold150|s      41731 AG 41732
                             
C scaffold14|si       5107 AG 5106

Matrix = 20p41g.matrix
Kimura (with divCpGMod) = 28.01
Transitions / transversions = 0.67 (18/27)
Gap_init rate = 0.05 (10 / 184), avg. gap size = 2.10 (21 / 10)

420 18.34 23.72 2.12 scaffold150|size268420 41558 41713 (226187) C scaffold17|size542218_(dbseq-nr_435)_[186261,192485]#LTR (674) 5551 5363 m_b2317s001i73 34533

  scaffold150|s      41558 GAGTTACACACTCTGTCTGTTGTTGTGAGTTCAGGTCGCAAGCTGTGACA 41607
                               i  ii    v i v    vv         v-  i  i    --   
C scaffold17|si       5551 GAGTCACGTACTCAGCCAGTTGAAGTGAGTTCAC-TCACAGGCTG--ACA 5505

  scaffold150|s      41608 CATGGCCTTC---AACATGTAGTCA---------------TATGT----- 41634
                            i  vii  i---    i    i  ---------------     -----
C scaffold17|si       5504 CGTGTTTTTTTTAAACACGTAGCCAACTACAATTCTCCTGTATGTCGGTG 5455

  scaffold150|s      41635 ---------TCCCAGCTGACACGGGTATACTCTGC-TCCATCTAGCAGAG 41674
                           ---------     vi                i  - i i -        
C scaffold17|si       5454 AAGACTAGATCCCACTTGACACGGGTATACTCCGCTTTCGT-TAGCAGAG 5406

  scaffold150|s      41675 TGAGCATGTTGC-CTATGTGCACATGC---ATAAAAAGACCAC 41713
                             v      v  -   v      v   --- v           
C scaffold17|si       5405 TGCGCATGTAGCACTAAGTGCACTTGCCGTAAAAAAAGACCAC 5363

Matrix = 20p41g.matrix
Kimura (with divCpGMod) = 17.38
Transitions / transversions = 1.33 (16/12)
Gap_init rate = 0.07 (11 / 155), avg. gap size = 3.73 (41 / 11)


250 13.61 6.15 9.52 scaffold150|size268420 41517 41581 (226319) scaffold148|size484791_(dbseq-nr_708)_[116097,122237]#LTR 449 511 (5630) m_b2317s001i71 34534

  scaffold150|s      41517 CGGCTTAGGTCACTATCAATTGATAGACT----GCAACTGTGCATGAGTT 41562
                                                     v  ----     --iiv  vi   
  scaffold148|s        449 CGGCTTAGGTCACTATCAATTGATAGCCTTCGGGCAAC--CAGATCGGTT 496

  scaffold150|s      41563 ACACACTCTGTCTGTTGTT 41581
                           - i---      i      
  scaffold148|s        497 -CG---TCTGTCCGTTGTT 511

Matrix = 20p41g.matrix
Kimura (with divCpGMod) = 9.58
Transitions / transversions = 1.67 (5/3)
Gap_init rate = 0.11 (7 / 64), avg. gap size = 1.43 (10 / 7)


420 14.10 2.53 1.25 scaffold150|size268420 41635 41713 (226187) scaffold60|size524837_(dbseq-nr_150)_[111726,117839]#LTR/Gypsy 778 857 (5257) m_b2317s001i74 34535

  scaffold150|s      41635 TCCCAGCTGACACGGGTATACTCTGCTCCATCTAGCAGAGTGAGCATGTT 41684
                                vi                i   iii -          v      v
  scaffold60|si        778 TCCCACTTGACACGGGTATACTCCGCTTTGT-TAGCAGAGTGCGCATGTA 826

  scaffold150|s      41685 GC-CTATGTGCACATG-CATAAAAAGACCAC 41713
                             -   v      v  - i            
  scaffold60|si        827 GCACTAAGTGCACTTGCCGTAAAAAGACCAC 857

Matrix = 20p41g.matrix
Kimura (with divCpGMod) = 12.85
Transitions / transversions = 1.20 (6/5)
Gap_init rate = 0.04 (3 / 78), avg. gap size = 1.00 (3 / 3)


861 7.76 0.86 0.00 scaffold150|size268420 41711 41826 (226074) rnd-1_family-710#Unknown 1 117 (0) m_b2317s001i75 34536

  scaffold150|s      41711 CACAAATGCTTCTACGCGCAAGAGGCACGATTAAGCTGTGAGCAGATACC 41760
                                          i            i                     
  rnd-1_family-          1 CACAAATGCTTCTACACGCAAGAGGCACAATTAAGCTGTGAGCAGATACC 50

  scaffold150|s      41761 CACTACCATGCCTCTAATCATCAGCTC-AAAAATCATGAACTAGGATGTC 41809
                                     i         v  i   -        i        v?   
  rnd-1_family-         51 CACTACCATGTCTCTAATCAGCAACTCAAAAAATCACGAACTAGGCNGTC 100

  scaffold150|s      41810 CCACACAGACTTAAGCC 41826
                             i     i        
  rnd-1_family-        101 CCGCACAGGCTTAAGCC 117

Matrix = 20p41g.matrix
Kimura (with divCpGMod) = 6.59
Transitions / transversions = 3.50 (7/2)
Gap_init rate = 0.01 (1 / 115), avg. gap size = 1.00 (1 / 1)

2072 10.33 2.66 0.32 scaffold150|size268420 41737 42037 (225863) rnd-1_family-156#Unknown 1 308 (652) m_b2317s001i76 34536

  scaffold150|s      41737 ACGATTAAGCTGTGAGCAGATACCCACTACCATGCCTCTAATCATCAGCT 41786
                             i                               i         v  i  
  rnd-1_family-          1 ACAATTAAGCTGTGAGCAGATACCCACTACCATGTCTCTAATCAGCAACT 50

  scaffold150|s      41787 CAAAAA-TCATGAACTAGGATGTCCCACACAGACTTAAGCCCTAGAGGAT 41835
                                 -   i        v?     i     i               i 
  rnd-1_family-         51 CAAAAAATCACGAACTAGGCNGTCCCGCACAGGCTTAAGCCCTAGAGGGT 100

  scaffold150|s      41836 GTGAGGTGTGGCAGAAGGTTCTAAGACCCAAAAGCCCTTATAGATGTATT 41885
                                       viv             i                     
  rnd-1_family-        101 GTGAGGTGTGGCCATAGGTTCTAAGACCTAAAAGCCCTTATAGATGTATT 150

  scaffold150|s      41886 GCTTTT-------CTGAAAAGAGCATGTAAAACAAAGATAAGCTTTTGAG 41928
                             i   -------  v                  v               
  rnd-1_family-        151 GCCTTTTGCCTTTCTTAAAAGAGCATGTAAAACATAGATAAGCTTTTGAG 200

  scaffold150|s      41929 GCTAGAGAACCCGTTTTACAATTGCAGCAAGTAATTAGATGCTGTCTTAG 41978
                                                 ii     v  i     i           
  rnd-1_family-        201 GCTAGAGAACCCGTTTTACAATCACAGCACGTGATTAGGTGCTGTCTTAG 250

  scaffold150|s      41979 CGCTCGAACTCACATCCAATTTTTTTTCTCTCGCAACAAGTTGTGTGAAA 42028
                                         ii          v v    v        - v  v  
  rnd-1_family-        251 CGCTCGAACTCACACTCAATTTTTTTGCACTCGAAACAAGTT-TTTGCAA 299

  scaffold150|s      42029 ATCAGTCTT 42037
                            v  i v  
  rnd-1_family-        300 AACAATATT 308

Matrix = 20p41g.matrix
Kimura (with divCpGMod) = 10.50
Transitions / transversions = 1.21 (17/14)
Gap_init rate = 0.01 (3 / 300), avg. gap size = 3.00 (9 / 3)


375 24.82 9.19 2.02 scaffold150|size268420 41548 41732 (226168) C scaffold14|size2522936_(dbseq-nr_238)_[150087,155942]#LTR (553) 5303 5106 m_b2317s001i72 34533

  scaffold150|s      41548 AACTGTGC-ATGAGTTACACACTCTGTCTGTTGTTGTGAGTTCAGGTCGC 41596
                                v  - i     -i i    v i v    vv       iviv  i 
C scaffold14|si       5303 AACTGAGCTACGAGTT-TATACTCAGCCAGTTGAAGTGAGTTTTACTCAC 5255

  scaffold150|s      41597 AAGCTGTGACACATGGCCTTCAACATGTAGTCA--------TATGTTCCC 41638
                            i  - - i     ivvv  vvv    vi    --------  - v    
C scaffold14|si       5254 AGGC-G-GGCACATACAATTGCCCATGAGGTCAGTGAGGACTA-GATCCC 5208

  scaffold150|s      41639 AGCTGACACGGGTATACTCTGCTCCATCTAGCAGAGTGAGCATGTTGC-C 41687
                            vi           i    i   vivv           v   v     - 
C scaffold14|si       5207 ACTTGACACGGGTACACTCCGCTGTTACTAGCAGAGTGCGCAAGTTGCAC 5158

  scaffold150|s      41688 TATGTGCAC---ATGCATAAAAAGACCAC---AAATGC-TTCTACGCGCA 41730
                            vv      --- i v v           ---vi   i-  v        
C scaffold14|si       5157 TTAGTGCACTTGACGGAAAAAAAGACCACTCGTGATGTATTATACGCGCA 5108

  scaffold150|s      41731 AG 41732
                             
C scaffold14|si       5107 AG 5106

Matrix = 20p41g.matrix
Kimura (with divCpGMod) = 28.01
Transitions / transversions = 0.67 (18/27)
Gap_init rate = 0.05 (10 / 184), avg. gap size = 2.10 (21 / 10)

420 18.34 23.72 2.12 scaffold150|size268420 41558 41713 (226187) C scaffold17|size542218_(dbseq-nr_435)_[186261,192485]#LTR (674) 5551 5363 m_b2317s001i73 34533

  scaffold150|s      41558 GAGTTACACACTCTGTCTGTTGTTGTGAGTTCAGGTCGCAAGCTGTGACA 41607
                               i  ii    v i v    vv         v-  i  i    --   
C scaffold17|si       5551 GAGTCACGTACTCAGCCAGTTGAAGTGAGTTCAC-TCACAGGCTG--ACA 5505

  scaffold150|s      41608 CATGGCCTTC---AACATGTAGTCA---------------TATGT----- 41634
                            i  vii  i---    i    i  ---------------     -----
C scaffold17|si       5504 CGTGTTTTTTTTAAACACGTAGCCAACTACAATTCTCCTGTATGTCGGTG 5455

  scaffold150|s      41635 ---------TCCCAGCTGACACGGGTATACTCTGC-TCCATCTAGCAGAG 41674
                           ---------     vi                i  - i i -        
C scaffold17|si       5454 AAGACTAGATCCCACTTGACACGGGTATACTCCGCTTTCGT-TAGCAGAG 5406

  scaffold150|s      41675 TGAGCATGTTGC-CTATGTGCACATGC---ATAAAAAGACCAC 41713
                             v      v  -   v      v   --- v           
C scaffold17|si       5405 TGCGCATGTAGCACTAAGTGCACTTGCCGTAAAAAAAGACCAC 5363

Matrix = 20p41g.matrix
Kimura (with divCpGMod) = 17.38
Transitions / transversions = 1.33 (16/12)
Gap_init rate = 0.07 (11 / 155), avg. gap size = 3.73 (41 / 11)


2074 7.63 1.08 0.72 scaffold150|size268420 41971 42247 (225653) C rnd-1_family-502#Unknown (0) 278 1 m_b2317s001i77 34537

  scaffold150|s      41971 TGTCTTAGCGCTCGAACTCACATCCAATTTTTTTTCTCTCGCAACAAGTT 42020
                                                 i           v               
C rnd-1_family-        278 TGTCTTAGCGCTCGAACTCACACCCAATTTTTTTGCTCTCGCAACAAGTT 229

  scaffold150|s      42021 GTGTGAAAATCAGTCTTAGCGATCGACATCACACAATCACAACTGTT-CG 42069
                                            ?   v   ?                     -  
C rnd-1_family-        228 GTGTGAAAATCAGTCTTNGCGCTCGNCATCACACAATCACAACTGTTTCG 179

  scaffold150|s      42070 TGAGCACCATGATGACATATAAAAATATATATTGCTTCAAAACAAGGGAA 42119
                                    i  i   i         i   -- i    i           
C rnd-1_family-        178 TGAGCACCACGACGACGTATAAAAATGTAT--TACTTCGAAACAAGGGAA 131

  scaffold150|s      42120 TGAGCAAAGGTATTAAACGACCTTCAAACATCACATCAGAATTAAATATT 42169
                                                      i i      vi            
C rnd-1_family-        130 TGAGCAAAGGTATTAAACGACCTTCAAGCGTCACATAGGAATTAAATATT 81

  scaffold150|s      42170 AGTTTGAGAGGTTTTTGCAAAACAATATTTGAATCTTATTTTAATCTCGT 42219
                                    i     i             i                  i 
C rnd-1_family-         80 AGTTTGAGAAGTTTTCGCAAAACAATATTCGAATCTTATTTTAATCTCAT 31

  scaffold150|s      42220 TTCAACC--ACAGAAGTGGGAACCTAATAT 42247
                              i   --  iv           v     
C rnd-1_family-         30 TTCGACCAGACGTAAGTGGGAACCGAATAT 1

Matrix = 20p41g.matrix
Kimura (with divCpGMod) = 4.90
Transitions / transversions = 3.20 (16/5)
Gap_init rate = 0.01 (4 / 276), avg. gap size = 1.25 (5 / 4)


1249 9.51 0.54 3.33 scaffold150|size268420 42143 42327 (225573) rnd-1_family-86#Unknown 278 457 (369) m_b2317s001i78 34538

  scaffold150|s      42143 TCAAACATCACATCAGAATTAAATATTAGTTTGAGAGGTTTTTGCAAAAC 42192
                                 -     i----- i       i        i             
  rnd-1_family-        278 TCAAAC-TCACAC-----TCAAATATTGGTTTGAGAAGTTTTTGCAAAAC 321

  scaffold150|s      42193 AATATTTGAATCTTATT-TTAATCTCGTTTCAACCACAGAAGTGGGAACC 42241
                                 i          -  i     i    i    viv           
  rnd-1_family-        322 AATATTCGAATCTTATTGTTGATCTCATTTCGACCAGGTAAGTGGGAACC 371

  scaffold150|s      42242 TAATATGTATTTAAATTGTGAGCGCCCACATGTATGCAAAAGAAGTCCTG 42291
                           v                          i     i            iv  
  rnd-1_family-        372 GAATATGTATTTAAATTGTGAGCGCCCGCATGTGTGCAAAAGAAGTTGTG 421

  scaffold150|s      42292 AAAAAAGTTGTGTGATGGGGCCGATCACCACAAATA 42327
                                                     i?        
  rnd-1_family-        422 AAAAAAGTTGTGTGATGGGGCCGATCGNCACAAATA 457

Matrix = 20p41g.matrix
Kimura (with divCpGMod) = 8.00
Transitions / transversions = 3.25 (13/4)
Gap_init rate = 0.04 (7 / 184), avg. gap size = 1.00 (7 / 7)


668 2.56 0.00 0.00 scaffold150|size268420 42329 42406 (225494) genome_11_9937#DNA 2 79 (309) m_b2317s001i79 34539

  scaffold150|s      42329 CGTAAAATGCGCATTCTAAGGTCAGCACATGTCAAAAGATACATTTGTGA 42378
                                                      v                      
  genome_11_993          2 CGTAAAATGCGCATTCTAAGGTCAGCAAATGTCAAAAGATACATTTGTGA 51

  scaffold150|s      42379 AGAAGACCAAAGCTAGTGACGTTAAGAT 42406
                                                    v  
  genome_11_993         52 AGAAGACCAAAGCTAGTGACGTTAACAT 79

Matrix = 20p41g.matrix
Kimura (with divCpGMod) = 2.61
Transitions / transversions = 0.00 (0/2)
Gap_init rate = 0.00 (0 / 77), avg. gap size = 0.0 (0 / 0)


13 4.70 0.00 4.35 scaffold150|size268420 43588 43611 (224289) (TTTA)n#Simple_repeat 1 23 (0) m_b2317s252i2 34540

  scaffold150|s      43588 TTTATTTATTTATTTAGTTTAGTT 43611
                                           -    v  
  (TTTA)n#Simpl          1 TTTATTTATTTATTTA-TTTATTT 23

Matrix = Unknown
Transitions / transversions = 0.00 (0/1)
Gap_init rate = 0.04 (1 / 23), avg. gap size = 1.00 (1 / 1)


833 20.76 4.64 5.40 scaffold150|size268420 43875 44154 (223746) C rnd-1_family-1025#DNA/PIF-Harbinger (231) 288 11 m_b2317s001i80 34541

  scaffold150|s      43875 GGTAGGTAGGACATGCCCAACGGAGCAGTATTGTCGGGCCGGATTTGAAG 43924
                             ?  i  v     v  ? i?      vi i i iv  ivv      v -
C rnd-1_family-        288 GGNAGATATGACATTCCNAGNGGAGCATCACTATTCGGTGTGATTTGCA- 240

  scaffold150|s      43925 GAAG-----GTTTCTTCCTCACTTGTG-----CTCA---TGCCTACTGTC 43961
                           - v -----i    ?     iviv   -----    ---  v??  --- 
C rnd-1_family-        239 -ATGCCTCCATTTCNTCCTCGACAGTGGAATACTCAGAATGANNAC---C 194

  scaffold150|s      43962 ATCTCGTCACAATGCCCATCACTCTGAATAATGTAGTTGTGCAGTCTAGC 44011
                               v   v --    i------- vi      v       ?  ? v?  
C rnd-1_family-        193 ATCTGGTCCC--TGCCT-------TCGATAATGAAGTTGTGNAGNCGNGC 153

  scaffold150|s      44012 ACAAGCAGTAAAAATTGCTGACACCCTACTCAACCTCCCGTTTATCTTTC 44061
                              ?     v     v  i  i  i   ii  vvi i   iiv  i  ? 
C rnd-1_family-        152 ACANGCAGTCAAAATAGCCGATACTCTATCCATATTTCCGCCAATTTTNC 103

  scaffold150|s      44062 CACTCAAAATTCTAAACTTATTCACCAATCTACCAAAGGCCATCTCCACA 44111
                               i       v      i     ? ii        ?        v   
C rnd-1_family-        102 CACTTAAAATTCGAAACTTGTTCACNAGCCTACCAAANGCCATCTCAACA 53

  scaffold150|s      44112 CGAATCCTAAGCTGAGACAAGTAAAAGTTGTATGCATCATTGT 44154
                                ? v?  i  ?  ? i    v i   v ?     -    
C rnd-1_family-         52 CGAATNCGNAGTTGNGANAGGTAATAATTGAANGCATC-TTGT 11

Matrix = 20p41g.matrix
Kimura (with divCpGMod) = 25.06
Transitions / transversions = 1.12 (29/26)
Gap_init rate = 0.06 (18 / 279), avg. gap size = 1.56 (28 / 18)


7215 11.43 6.42 1.10 scaffold150|size268420 44240 45531 (222369) scaffold170|size558746_(dbseq-nr_246)_[277812,288266]#LTR/Gypsy 1685 3044 (7411) m_b2317s001i81 34542

  scaffold150|s      44240 CACTGCAAAGGAAA-----CGGTAACCTCATT----ACCTGCAAAAAGCG 44280
                                    v    -----          vii----  i       --i 
  scaffold170|s       1685 CACTGCAAACGAAAAACACCGGTAACCTCCCCGTACACTTGCAAAA--TG 1732

  scaffold150|s      44281 TCAGAGTGTACGGG-AGGT--CCGAA---TCAGAAGTGTACGGGTGGGTT 44324
                                         -    --   i ---   ii                
  scaffold170|s       1733 TCAGAGTGTACGGGGAGGTTACCGGAATTTCAAGAGTGTACGGGTGGGTT 1782

  scaffold150|s      44325 ACCAGAT-TTTTATACATTACTTAAGCCGCATTTT-GTTTATCATGCTAA 44372
                              i v -                           -        ii    
  scaffold170|s       1783 ACCGGTTCTTTTATACATTACTTAAGCCGCATTTTCGTTTATCACACTAA 1832

  scaffold150|s      44373 GCTTTGAAGCAAAAAA-ATCTTCC-AGTGGTTGTTTGTTTCATGACTCAC 44420
                                           -      v-                         
  scaffold170|s       1833 GCTTTGAAGCAAAAAATATCTTCGGAGTGGTTGTTTGTTTCATGACTCAC 1882

  scaffold150|s      44421 ATTTAGTGAATCACGAGTTGTAAACAGCAAGATCACCTGTTG--GGTCTA 44468
                            v  v i                  v                -- i    
  scaffold170|s       1883 AATTTGCGAATCACGAGTTGTAAACTGCAAGATCACCTGTTGCAGATCTA 1932

  scaffold150|s      44469 GTTTTGGTTTCAATTCTAGGCTTGATCTATGATTTCATTTGGTGAGTGCG 44518
                                             v                        v      
  scaffold170|s       1933 GTTTTGGTTTCAATTCTACGCTTGATCTATGATTTCATTTGGTTAGTGCG 1982

  scaffold150|s      44519 TTTTGGGCCTATTCATATTTTCAAAATATGGTACTACCAGAAGTGACTGC 44568
                                                                             
  scaffold170|s       1983 TTTTGGGCCTATTCATATTTTCAAAATATGGTACTACCAGAAGTGACTGC 2032

  scaffold150|s      44569 GCC-AAAAATAAGAACACAACATAAGAATAATAAGTGGGGCTGAAAATTG 44617
                              -                                              
  scaffold170|s       2033 GCCAAAAAATAAGAACACAACATAAGAATAATAAGTGGGGCTGAAAATTG 2082

  scaffold150|s      44618 --GTAATGTGTCTACGTGTTTGTTACTTATTCCTTTGTATCACATCACCT 44665
                           --   i                          v          i      
  scaffold170|s       2083 GCGTAGTGTGTCTACGTGTTTGTTACTTATTCGTTTGTATCACGTCACCT 2132

  scaffold150|s      44666 AGTTCTTGTGTGGCATATTCGTATGATAAAACAGTTTCAT-TATCT-CGT 44713
                            i                           v       vi -     -i  
  scaffold170|s       2133 AATTCTTGTGTGGCATATTCGTATGATAATACAGTTTAGTATATCTATGT 2182

  scaffold150|s      44714 ATGGTACCATACTACAACAATGGTGCTTGACCCAGACACAACTGTAGCAG 44763
                                                               v             
  scaffold170|s       2183 ATGGTACCATACTACAACAATGGTGCTTGACCCAGAGACAACTGTAGCAG 2232

  scaffold150|s      44764 T-CGCCCTCTCACTGCTTTCACATCACACATGTGTATTTTTTCAATTACA 44812
                            -                                                
  scaffold170|s       2233 TGCGCCCTCTCACTGCTTTCACATCACACATGTGTATTTTTTCAATTACA 2282

  scaffold150|s      44813 TCACTGATACCTCACCGGCCCATGATGGGAGCGGCCGAAACTCAGTCCAC 44862
                                           -      v      i                   
  scaffold170|s       2283 TCACTGATACCTCACC-GCCCATCATGGGAACGGCCGAAACTCAGTCCAC 2331

  scaffold150|s      44863 AGACTGAGTTATCCCTC---CCTTGCACCGCCGTGTTGCCAACAACAATT 44909
                                            ---                      v       
  scaffold170|s       2332 AGACTGAGTTATCCCTCCCGCCTTGCACCGCCGTGTTGCCAAGAACAATT 2381

  scaffold150|s      44910 GGC-GCGGCGGGTATATTTTGTGGGTGAGTAATCACGATTTCATCTTGTT 44958
                              -     v           v             v     ii       
  scaffold170|s       2382 GGCAGCGGCCGGTATATTTTGGGGGTGAGTAATCAAGATTTTGTCTTGTT 2431

  scaffold150|s      44959 CTACAATATTATACTCACCACCACGGCCA---TTTTTCAATTAATTAGTT 45005
                                               -      v ---            v     
  scaffold170|s       2432 CTACAATATTATACTCACCA-CACGGCAAATTTTTTTCAATTAAATAGTT 2480

  scaffold150|s      45006 GCAGGCCTG-CGGCGAAATCG-CAAAACTCAGTCCACAGACTGAGTTAG- 45052
                                   i- i         -                           -
  scaffold170|s       2481 GCAGGCCTACCAGCGAAATCGTCAAAACTCAGTCCACAGACTGAGTTAGG 2530

  scaffold150|s      45053 -ATT---CCTTGG-CGGCCGTGTTGCCAA-AACAATTGGCAGCGG-CGGT 45095
                           -   ---      - v   i         -             i -    
  scaffold170|s       2531 CATTCTGCCTTGGACCGCCATGTTGCCAACAACAATTGGCAGCAGCCGGT 2580

  scaffold150|s      45096 ATATT-TGGGGGTAAG-T-TTTGATTAACTCATCATTTTTGACCCTATTA 45142
                                -          - -   i --     v    v  iv  v i i  
  scaffold170|s       2581 ATATTGTGGGGGTAAGATATTTAA--AACTCTTCATGTTCTACACCACTA 2628

  scaffold150|s      45143 TACTCAACACATGTTAATTATTTTTCAATGAAATAGTTACGGGCCCAGAT 45192
                                 v    i  i-v  v    i    v          i  i i v i
  scaffold170|s       2629 TACTCACCACACGTC-CTTTTTTTCCAATTAAATAGTTACAGGTCTATAC 2677

  scaffold150|s      45193 CTG--AAATC-CCAAAACTCAGTCCACAGACTGAGTTTGGGATT-TGCTA 45238
                           vv --    i-  i                       v  v   -i  vv
  scaffold170|s       2678 GGGCAAAATTGCCGAAACTCAGTCCACAGACTGAGTTAGGCATTCCGCAT 2727

  scaffold150|s      45239 TGCATCGCCATGTTGCCAACAATATTTGGCAGCGGCAGGTATATTAACAG 45288
                             v i    i         v  i v           v        -vii 
  scaffold170|s       2728 TGGACCGCCGTGTTGCCAAGAACAATTGGCAGCGGCCGGTATATT-TTGG 2776

  scaffold150|s      45289 AGGTGAG-TTGAATAGAATACAATTATTTCTAC----TCATGACTTGAC- 45332
                           i      -  vv  -   iv  vi v   ii  ---- ii  -  ii  -
  scaffold170|s       2777 GGGTGAGTTTTCAT-GAACTCATCTTTTTTCACACTATTGTG-CTCAACA 2824

  scaffold150|s      45333 ----TACATCTAATTTTCAATTATTTTATTTCAGG-CCA--GGCACGGAA 45375
                           ---- v   i --          v  vi  v    - i --    -ii v
  scaffold170|s       2825 CATGTTCATTT--TTTTCAATTAATTAGTTACAGGTCTACTGGCA-AAAT 2871

  scaffold150|s      45376 CAGCGAAACTCAGTC------CACAGACTGAGTTTGGCATT-CGCC-TGC 45417
                            iv           i------             v      -    -  v
  scaffold170|s       2872 CGCCGAAACTCAGTTCACAGACACAGACTGAGTTAGGCATTCCGCCTTGG 2921

  scaffold150|s      45418 ACCACCGTGTTGCCAACAACGGTTTGCAGAGGCATGTAAATT-TTATGGT 45466
                              i  i         v   ii  v    vi  vv   v   - viv   
  scaffold170|s       2922 ACCGCCATGTTGCCAAGAACAATTGGCAGCAGCCGGTATATTGTGGGGGT 2971

  scaffold150|s      45467 GAGTTATTGAAG-----TCATACTATATTTCGATTGTTTT-----CATTT 45506
                           i  v    v  i-----    ii v  ivi - i i vi -----   v 
  scaffold170|s       2972 AAGATATTTAAAACTCTTCATGTTCTACACC-ACTATACTCACCACATGT 3020

  scaffold150|s      45507 CAGCTTAGTTTCAATTAAATAATTA 45531
                             i- i v             i   
  scaffold170|s       3021 CAA-TCATTTTCAATTAAATAGTTA 3044

Matrix = 20p41g.matrix
Kimura (with divCpGMod) = 11.52
Transitions / transversions = 1.12 (77/69)
Gap_init rate = 0.05 (59 / 1291), avg. gap size = 1.66 (98 / 59)

8505 8.05 6.41 1.19 scaffold150|size268420 44788 46145 (221755) scaffold170|size558746_(dbseq-nr_246)_[277812,288266]#LTR/Gypsy 3198 4625 (5830) m_b2317s001i82 34542

  scaffold150|s      44788 ACACATGTGTA--TTTTTTCAATTACATCACTGATACCTC-ACCGGCCCA 44834
                                   -  --            -  i v v i vv  -  i   -- 
  scaffold170|s       3198 ACACATGT-TAATTTTTTTCAATTA-ATTAGTTACAGGTCTACTGGC--A 3243

  scaffold150|s      44835 TGATGGGAGCGGCCGAAACTCAGTCCACAGACTGAGTTATCCCTCCC--- 44881
                           vi  v ------                           vv v i  ---
  scaffold170|s       3244 AAATCG------CCGAAACTCAGTCCACAGACTGAGTTAGGCATTCCGCA 3287

  scaffold150|s      44882 TTGCACCGCCGTGTTGCCAACAACAATTGGC-GCGGCGGGTATATTTTGT 44930
                              v                v          -                 v
  scaffold170|s       3288 TTGGACCGCCGTGTTGCCAAGAACAATTGGCAGCGGCGGGTATATTTTGG 3337

  scaffold150|s      44931 GGGTGAGTAATCACGATTTCATCTTGTTCTACAATATTATACTCACCACC 44980
                                   vv   i  vi       v   -  vv           v  i-
  scaffold170|s       3338 GGGTGAGTTTTCATGAACTCATCTTTTTC-ACCCTATTATACTCAACAT- 3385

  scaffold150|s      44981 ACGGCCATTTTT---CAATTAATTAGTTGCAGGCCTGC-GGCGAAATCGC 45026
                           ii viv      ---             i    i  i -           
  scaffold170|s       3386 GTGTTAATTTTTTTTCAATTAATTAGTTACAGGTCTACTGGCGAAATCGC 3435

  scaffold150|s      45027 -AAAACTCAGTCCACAGACTGAGTTAG--ATTCC---TTGG-CGGCCGTG 45069
                           -i                         --     --- i  - v  i   
  scaffold170|s       3436 TGAAACTCAGTCCACAGACTGAGTTAGGCATTCCGCCTCGGACCGCTGTG 3485

  scaffold150|s      45070 TTGCCAA-AACAATTGGCAGCGGC-GGTATATTT-GGGGGTAAGTTTTGA 45116
                                  -            i   -         -      i      v 
  scaffold170|s       3486 TTGCCAAGAACAATTGGCAGTGGCAGGTATATTTTGGGGGTGAGTTTTCA 3535

  scaffold150|s      45117 TTAACTCATCATTTTTGACCCTATTATACTCAACACATGTTAATTATTTT 45166
                           iv        -     v                        --- -    
  scaffold170|s       3536 CGAACTCATC-TTTTTCACCCTATTATACTCAACACATGTT---T-TTTT 3580

  scaffold150|s      45167 TCAATGAAATAGTTACGGGCCCAGATCTGAAATCCC-AAAACTCAGTCCA 45215
                                v   v      i       v  v        -         i   
  scaffold170|s       3581 TCAATTAAAAAGTTACAGGCCCAGTTCAGAAATCCCGAAAACTCAGCCCA 3630

  scaffold150|s      45216 CAGACTGAGTTTGGGATTT-GCTATGCATCGCCATGTTGCCAACAATATT 45264
                                              -   v    i    i          i     
  scaffold170|s       3631 CAGACTGAGTTTGGGATTTCGCTTTGCACCGCCGTGTTGCCAACGATATT 3680

  scaffold150|s      45265 TGGCAGCGGCAGGTATATTAACAGAGGTGAGTTGAATAGAATACAATTAT 45314
                                     ii         i            v  i            
  scaffold170|s       3681 TGGCAGCGGCGAGTATATTAATAGAGGTGAGTTGCATGGAATACAATTAT 3730

  scaffold150|s      45315 TTCTACTCATGACTTGACTACATCTAATTTTCAATTATTTTATTTCAGGC 45364
                             i   v v  v                                      
  scaffold170|s       3731 TTTTACACTTGTCTTGACTACATCTAATTTTCAATTATTTTATTTCAGGC 3780

  scaffold150|s      45365 CAGGCACGG-AACAGC-GAAACTCAGTCCACAGACTGAGTTTGGCATTC- 45411
                                 i  -      -                                -
  scaffold170|s       3781 CAGGCATGGGAACAGCCGAAACTCAGTCCACAGACTGAGTTTGGCATTCC 3830

  scaffold150|s      45412 GCCT-GCACCACCGTGTTGCCAACAACGGTTTGCAGAGGCATGTAAATT- 45459
                               -     i i               v iv                 -
  scaffold170|s       3831 GCCTTGCACCGCTGTGTTGCCAACAACGTTCAGCAGAGGCATGTAAATTC 3880

  scaffold150|s      45460 TTATGGTGAGTTATTGAAGTCATACTATATTTCGATTGTTTTCATTTCAG 45509
                                                 v    i   v        v ii      
  scaffold170|s       3881 TTATGGTGAGTTATTGAAGTCAAACTACATTACGATTGTTATTGTTTCAG 3930

  scaffold150|s      45510 CTTAGTTTCAATTAAATAATTAATTTTCTTCTACCTTGGTGATAATATTG 45559
                               i         v           i                       
  scaffold170|s       3931 CTTAATTTCAATTATATAATTAATTTCCTTCTACCTTGGTGATAATATTG 3980

  scaffold150|s      45560 TCCACAGTATCGTTTTTCATCTTGGAGCAGCTTGGGGCTGAAATTTTG-C 45608
                                     i             i                       - 
  scaffold170|s       3981 TCCACAGTATTGTTTTTCATCTTGAAGCAGCTTGGGGCTGAAATTTTGGC 4030

  scaffold150|s      45609 ACCTGTGTCCTTTTGGTGGGCGATGTATTG--CGGACCCCTAAAATATGT 45656
                                                     i   --   i              
  scaffold170|s       4031 ACCTGTGTCCTTTTGGTGGGCGATGTGTTGGGCGGGCCCCTAAAATATGT 4080

  scaffold150|s      45657 TAATCTAGTATGTTTAATTATATTAGTC-AGATAAATTACACATACTCTA 45705
                               v                      v-                     
  scaffold170|s       4081 TAATGTAGTATGTTTAATTATATTAGTGGAGATAAATTACACATACTCTA 4130

  scaffold150|s      45706 TTATTGTAGTTCAACAGTAGGTAGCCCTCCCGTTAACCCTCCTGTAACGT 45755
                                     i                   i v                 
  scaffold170|s       4131 TTATTGTAGTCCAACAGTAGGTAGCCCTCCTGGTAACCCTCCTGTAACGT 4180

  scaffold150|s      45756 TCCGGTAGCC-TCCCGTATGCTC-GGTAACC-TCCAGTACCCTCCGGTAG 45802
                                     -   v        -       -   i    i    i    
  scaffold170|s       4181 TCCGGTAGCCCTCCGGTATGCTCCGGTAACCCTCCGGTACTCTCCAGTAG 4230

  scaffold150|s      45803 CCTTCCCGTA----------------------CACTTC-GGTTACCCTCC 45829
                                     ----------------------      -           
  scaffold170|s       4231 CCTTCCCGTAACCTTCCGGTTACCCTCCCGTACACTTCCGGTTACCCTCC 4280

  scaffold150|s      45830 -GTACACTTC-GGTATGCCAC-GGTAAACATTTTT--AGCTACTAAGTAA 45874
                           -i        -          -             --i            
  scaffold170|s       4281 CATACACTTCCGGTATGCCACCGGTAAACATTTTTTTGGCTACTAAGTAA 4330

  scaffold150|s      45875 TGCAGTTATAGCCACTAATTAGATTGATATCGATTCTAAGACTTACTGAG 45924
                                                         i                   
  scaffold170|s       4331 TGCAGTTATAGCCACTAATTAGATTGATATTGATTCTAAGACTTACTGAG 4380

  scaffold150|s      45925 -AGTCTGTTTTCCTGT---GGCGTACCAATTCCTATCATACGTAGAA--A 45968
                           -               ---iiv               i         -- 
  scaffold170|s       4381 AAGTCTGTTTTCCTGTAAAAAAGTACCAATTCCTATCGTACGTAGAAATA 4430

  scaffold150|s      45969 AATCGAAAAGCTCCTCTTGGTCTCAAATTTCCGGTAACCT--CGGTGAAC 46016
                               vi                                  --    ii  
  scaffold170|s       4431 AATCTGAAAGCTCCTCTTGGTCTCAAATTTCCGGTAACCTCCCGGTAGAC 4480

  scaffold150|s      46017 TCCGGTAACCCT-CCGTACACTAGTTTACC---GGGTTACAGAAGTGTA- 46061
                                       -                 ---                -
  scaffold170|s       4481 TCCGGTAACCCTCCCGTACACTAGTTTACCGGAGGGTTACAGAAGTGTAC 4530

  scaffold150|s      46062 CGGGAGGTTACCGG----CCCCATTC--GGGGCTCTGGTAACCTCCC-GT 46104
                            v            ----iv      --       i           -  
  scaffold170|s       4531 CCGGAGGTTACCGGAAGATACCATTCCGGGGGCTCCGGTAACCTCCCTGT 4580

  scaffold150|s      46105 ACACTCGAGTGTAC-GGGAGGTTACC-GTG-TTTTCG-TTGCAGT 46145
                                         -           -   -    i -       
  scaffold170|s       4581 ACACTCGAGTGTACGGGGAGGTTACCGGTGTTTTTTGTTTGCAGT 4625

Matrix = 20p41g.matrix
Kimura (with divCpGMod) = 7.86
Transitions / transversions = 1.25 (60/48)
Gap_init rate = 0.05 (63 / 1357), avg. gap size = 1.65 (104 / 63)


611 22.74 4.19 1.02 scaffold150|size268420 46168 46358 (221542) C rnd-1_family-1036#Unknown (108) 198 2 m_b2317s001i83 34543

  scaffold150|s      46168 CCTTCAATGATTCAGCCAATGCATAAGATACAATGTCGTTTGTTGATCCC 46217
                                  ? v ?iv    ?  vi  v  ? iiv          v ?   i
C rnd-1_family-        198 CCTTCAANGCTNTTGCCANTGGGTACGANATGTTGTCGTTTGTGGNTCCT 149

  scaffold150|s      46218 G-CGATATGACCGCAAAGTAGACAAACTGCAAGTCAGCCCG-CACTGCAG 46265
                            -   v ii  ?v       v ii        i  i   i -   --v  
C rnd-1_family-        148 GGCGAAACAACNCCAAAGTACATGAACTGCAAATCGGCCTGACAC--AAG 101

  scaffold150|s      46266 CTAAACAGTTTACTCCATACGATTCGTAATGG-CGGAGTAATAAGAAACT 46314
                            ivi      ? ?v  i  ?           ?- ?        ? v  v?
C rnd-1_family-        100 CCTGACAGTTNANACCGTANGATTCGTAATGNCCNGAGTAATANGCAAGN 51

  scaffold150|s      46315 GTATTGTTAACTTTTGTAC-----GGCCTATTACATCGCTGGAAGAATC 46358
                           ii    vv     i v i -----  ii i  vvv      i       
C rnd-1_family-         50 ACATTGGAAACTTCTTTGCTAGTNGGTTTGTTCGTTCGCTGAAAGAATC 2

Matrix = 20p41g.matrix
Kimura (with divCpGMod) = 28.34
Transitions / transversions = 1.15 (23/20)
Gap_init rate = 0.03 (6 / 190), avg. gap size = 1.67 (10 / 6)


368 22.80 0.00 9.68 scaffold150|size268420 47263 47364 (220536) C rnd-5_family-1024#LTR (162) 641 549 m_b2317s001i84 34544

  scaffold150|s      47263 GTAGTACACTTGTTAAGCAGTCATAATAATATTATGCTGATGATAGGCTG 47312
                             v    i    v  v  v  -------- iv  i    v  i  v    
C rnd-5_family-        641 GTTGTACGCTTGGTACGCTGT--------TGGTACGCTGTTGGTACGCTG 600

  scaffold150|s      47313 TTGGTACGCTGTTGGTATACTATATGAAATTACCTTTGGTGCGGAAAAAT 47362
                                           iii  i              iviii -i      
C rnd-5_family-        599 TTGGTACGCTGTTGGTGCGCTGTATGAAATTACCTTCCACAC-AAAAAAT 551

  scaffold150|s      47363 CG 47364
                             
C rnd-5_family-        550 CG 549

Matrix = 20p41g.matrix
Kimura (with divCpGMod) = 22.94
Transitions / transversions = 1.62 (13/8)
Gap_init rate = 0.09 (9 / 101), avg. gap size = 1.00 (9 / 9)


17763 4.44 3.50 0.09 scaffold150|size268420 47372 47949 (219951) C rnd-1_family-324#Unknown (0) 2304 1679 m_b2317s001i85 34545

  scaffold150|s      47372 GCCCATATCAGCAGAGCGAGCAACAGTGTGTGCAAC-GGGTTATATCCGC 47420
                                             v         i       -           i 
C rnd-1_family-       2304 GCCCATATCAGCAGAGCGTGCAACAGTGCGTGCAACCGGGTTATATCCAC 2255

  scaffold150|s      47421 GTG--CGAGCTCTCTTTTATATC-CTAAGACATAAGAGTCTCAAGATAAG 47467
                              --             -    -           ?  ??     ?    
C rnd-1_family-       2254 GTGTGCGAGCTCTCTTTT-TATCGCTAAGACATAANAGNNTCAAGNTAAG 2206

  scaffold150|s      47468 TTCGCGCAACCTTTATGCGC-TTATGACAAATTATCAATCAAAGTATACA 47516
                           i      i            -           v                 
C rnd-1_family-       2205 CTCGCGCGACCTTTATGCGCGTTATGACAAATAATCAATCAAAGTATACA 2156

  scaffold150|s      47517 TATAAATTTGACATTTATAGGTCTAAGTGATTTGTA---AAAAAATATTA 47563
                                i  i                           ---           
C rnd-1_family-       2155 TATAAGTTCGACATTTATAGGTCTAAGTGATTTGTATGCAAAAAATATTA 2106

  scaffold150|s      47564 TCCTGAATATAAACACGAAGTCTAAATTGCACATTTAATGATCTTACTAT 47613
                                       v                                     
C rnd-1_family-       2105 TCCTGAATATAATCACGAAGTCTAAATTGCACATTTAATGATCTTACTAT 2056

  scaffold150|s      47614 TGCTTGTGTCATGCTAAAAGTCTGTCTAAAAA----TCTGACTTCATTAT 47659
                                         v                 ----              
C rnd-1_family-       2055 TGCTTGTGTCATGCAAAAAGTCTGTCTAAAAAGAAATCTGACTTCATTAT 2006

  scaffold150|s      47660 TTCTTTTAACAGAGACATTTTGACAGATAATAAGATAACAATAAATTTAC 47709
                                                                             
C rnd-1_family-       2005 TTCTTTTAACAGAGACATTTTGACAGATAATAAGATAACAATAAATTTAC 1956

  scaffold150|s      47710 TTTCTAGTTGAGAGCCCCCC-AGAAGGGGTGGCCTAGTTAGCTCTACTAG 47758
                                               -                             
C rnd-1_family-       1955 TTTCTAGTTGAGAGCCCCCCCAGAAGGGGTGGCCTAGTTAGCTCTACTAG 1906

  scaffold150|s      47759 CGTTAACCTGGTTCAGTAAATTTGTCTGCCACTAAGACTTGCAACTGAAC 47808
                                               i ?        v          v       
C rnd-1_family-       1905 CGTTAACCTGGTTCAGTAAACTNGTCTGCCAGTAAGACTTGCTACTGAAC 1856

  scaffold150|s      47809 TAGGTTCAGTTGCCGGGTTGCCAGCACTGGTTGAGAACTGAAACTGGTTC 47858
                           iv      v    i  -i          i             v       
C rnd-1_family-       1855 CTGGTTCATTTGCTGG-CTGCCAGCACTAGTTGAGAACTGAACCTGGTTC 1807

  scaffold150|s      47859 AGTAGTTCTGATGAGAATG--TGAGTATATTACCAGGTGTCAGTATCTTT 47906
                               v     ii  i    --i      i   vi   vi   i  v    
C rnd-1_family-       1806 AGTACTTCTGGCGAAAATGACCGAGTATGTTAGTAGGAATCAATAGCTTT 1757

  scaffold150|s      47907 TTGTG-------------TCTGACTGACATCAC------GTC---TGATG 47934
                             v  -------------          i    ------ i ---   i 
C rnd-1_family-       1756 TTCTGGAAATCGTAAAAATCTGACTGACGTCACTTTTAGGCCAAATGACG 1707

  scaffold150|s      47935 TCA----TCTGA-------CC--TTGTT 47949
                              ----i   i-------  --i  ii
C rnd-1_family-       1706 TCAGTGTCCTGGTTAGTTGCCATCTGCC 1679

Matrix = 20p41g.matrix
Kimura (with divCpGMod) = 3.72
Transitions / transversions = 1.93 (27/14)
Gap_init rate = 0.03 (16 / 577), avg. gap size = 3.25 (52 / 16)


29 3.20 0.00 0.00 scaffold150|size268420 47950 47981 (219919) (CAGCTGC)n#Simple_repeat 1 32 (0) c_b2317s251i0 34546

  scaffold150|s      47950 CAGCTTCCAGCTGCCAGCTGCCAGCTGCCAGC 47981
                                v                          
  (CAGCTGC)n#Si          1 CAGCTGCCAGCTGCCAGCTGCCAGCTGCCAGC 32

Matrix = Unknown
Transitions / transversions = 0.00 (0/1)
Gap_init rate = 0.00 (0 / 31), avg. gap size = 0.0 (0 / 0)


17763 4.44 3.50 0.09 scaffold150|size268420 47982 49630 (218270) C rnd-1_family-324#Unknown (626) 1678 2 m_b2317s001i85 34545

  scaffold150|s      47982 ACAA-AAGACT---AATT------TGAGCCAGGTTCAGATTTTATGTTTG 48021
                           i   -  v   ---  v ------   i      i             iv
C rnd-1_family-       1678 GCAATAATACTGAAAAGTACACACTGAACCAGGTCCAGATTTTATGTTCC 1629

  scaffold150|s      48022 TTTGTTAGGGAGAGCTAGTCACCAGCTGTGAGGAGACTTTTGCCAAACTG 48071
                               i      i        i       iv      i   i i v     
C rnd-1_family-       1628 TTTGCTAGGGAAAGCTAGTCGCCAGCTGCCAGGAGATTTTCGTCCAACTG 1579

  scaffold150|s      48072 ATCTAGGTCCAGTACTTCTGGTGGGGGTCATGTCACCCCTTCTCCCCC-T 48120
                                                i          i       i       - 
C rnd-1_family-       1578 ATCTAGGTCCAGTACTTCTGGCGGGGGTCATGCCACCCCTCCTCCCCCCT 1529

  scaffold150|s      48121 CCCCCAACAATTGTGTACCACAACTTCATTATGCTTGAATCTGTGGATTG 48170
                                                                             
C rnd-1_family-       1528 CCCCCAACAATTGTGTACCACAACTTCATTATGCTTGAATCTGTGGATTG 1479

  scaffold150|s      48171 GTTAGTATGATCACAAAATCCAACCTGCCATGATAAACTATAAGAATGTT 48220
                                                                             
C rnd-1_family-       1478 GTTAGTATGATCACAAAATCCAACCTGCCATGATAAACTATAAGAATGTT 1429

  scaffold150|s      48221 TGCCATCTTATCAGCAATAGTATTCTTCTATGTGTGTACCAATTTAGTAG 48270
                                                                             
C rnd-1_family-       1428 TGCCATCTTATCAGCAATAGTATTCTTCTATGTGTGTACCAATTTAGTAG 1379

  scaffold150|s      48271 GGTATTACAAGAAGCTGGTAACATCCCAGGGCCATCCATTTACATGAGTC 48320
                                                                             
C rnd-1_family-       1378 GGTATTACAAGAAGCTGGTAACATCCCAGGGCCATCCATTTACATGAGTC 1329

  scaffold150|s      48321 ATTGATGTGGAACAAGATCAGTATCTATATTTTGAGAATCTGCAATGCCT 48370
                                                                             
C rnd-1_family-       1328 ATTGATGTGGAACAAGATCAGTATCTATATTTTGAGAATCTGCAATGCCT 1279

  scaffold150|s      48371 TCACTTAGCCTGATAAAAAGAGCTGAGTGTGAATCCATAAGCAGTGTGAT 48420
                                                                             
C rnd-1_family-       1278 TCACTTAGCCTGATAAAAAGAGCTGAGTGTGAATCCATAAGCAGTGTGAT 1229

  scaffold150|s      48421 GACACACGTACACTTTCAGGAGTTTCTTTGTGAATGATTTTGCAGTCATG 48470
                                                                             
C rnd-1_family-       1228 GACACACGTACACTTTCAGGAGTTTCTTTGTGAATGATTTTGCAGTCATG 1179

  scaffold150|s      48471 TCCACCAAAAGTGGAAACTGCATGAGACCCCATGCTGGATTGTGAAGTGC 48520
                                                                             
C rnd-1_family-       1178 TCCACCAAAAGTGGAAACTGCATGAGACCCCATGCTGGATTGTGAAGTGC 1129

  scaffold150|s      48521 AACAAAAAAGATCAAGTAAACATAACCATGTCAAACAGTTTGATAGGAAG 48570
                                                                             
C rnd-1_family-       1128 AACAAAAAAGATCAAGTAAACATAACCATGTCAAACAGTTTGATAGGAAG 1079

  scaffold150|s      48571 TGGGGGGAAGATCATGACAAGGGGTATATTCATGGTTATGATGAATGAAC 48620
                                                                             
C rnd-1_family-       1078 TGGGGGGAAGATCATGACAAGGGGTATATTCATGGTTATGATGAATGAAC 1029

  scaffold150|s      48621 TGAATGCGTTGTGTGCATGTGTGGTGATTTTGCACCCTTTAATATCTCCA 48670
                                                                             
C rnd-1_family-       1028 TGAATGCGTTGTGTGCATGTGTGGTGATTTTGCACCCTTTAATATCTCCA 979

  scaffold150|s      48671 CATAGATTGTTGATGTTGGTTGACATTCAATCTCACTGTCCTTTATTTAC 48720
                                                                             
C rnd-1_family-        978 CATAGATTGTTGATGTTGGTTGACATTCAATCTCACTGTCCTTTATTTAC 929

  scaffold150|s      48721 TGTCATGGGTCCCCTCACCCCTTCCACGTCAAAGACCCCCCCCCCCAATA 48770
                                                                             
C rnd-1_family-        928 TGTCATGGGTCCCCTCACCCCTTCCACGTCAAAGACCCCCCCCCCCAATA 879

  scaffold150|s      48771 TGTGCATAAGTGGCAGTTCAGTGGTGATCCATATAAAGACCCAGTAAAAA 48820
                                                                             
C rnd-1_family-        878 TGTGCATAAGTGGCAGTTCAGTGGTGATCCATATAAAGACCCAGTAAAAA 829

  scaffold150|s      48821 ACTTGGTATGACATATTGCAATGTGAATATGATTGAATATGGATGTCTCT 48870
                                                                             
C rnd-1_family-        828 ACTTGGTATGACATATTGCAATGTGAATATGATTGAATATGGATGTCTCT 779

  scaffold150|s      48871 GTGGGAAGGGGACACCAATTAGGACTGGCAGTGCCAATGTTTTTGGAGTG 48920
                                                                             
C rnd-1_family-        778 GTGGGAAGGGGACACCAATTAGGACTGGCAGTGCCAATGTTTTTGGAGTG 729

  scaffold150|s      48921 GCTTGGGGAGGGGGGATGGATAAGGGTTGTGTTATTGAACACAATATGGC 48970
                                                                             
C rnd-1_family-        728 GCTTGGGGAGGGGGGATGGATAAGGGTTGTGTTATTGAACACAATATGGC 679

  scaffold150|s      48971 ACAATACATGCTGTACACCTTAGATCTTCATGGAATCCAAAAATGTAAAT 49020
                                                                             
C rnd-1_family-        678 ACAATACATGCTGTACACCTTAGATCTTCATGGAATCCAAAAATGTAAAT 629

  scaffold150|s      49021 CTCCTCTGTCTAACTCAACAGTACTAGCAACTGCTGTAAATTTTTGCAGC 49070
                                                                             
C rnd-1_family-        628 CTCCTCTGTCTAACTCAACAGTACTAGCAACTGCTGTAAATTTTTGCAGC 579

  scaffold150|s      49071 AGTTAGCAAAAGATGAAACATTCCTCTCCCTCCTGAAGTGGCATCTTACA 49120
                                                                             
C rnd-1_family-        578 AGTTAGCAAAAGATGAAACATTCCTCTCCCTCCTGAAGTGGCATCTTACA 529

  scaffold150|s      49121 GAAAAAAGTATATTTGAATGACAGATGCAAAAGTCATGCATAAAACATAG 49170
                                                                             
C rnd-1_family-        528 GAAAAAAGTATATTTGAATGACAGATGCAAAAGTCATGCATAAAACATAG 479

  scaffold150|s      49171 AAAGCAGAAAGCTTAAAAGCAAAATTATCTTGTTATTAAAATTAGAATGA 49220
                                                                             
C rnd-1_family-        478 AAAGCAGAAAGCTTAAAAGCAAAATTATCTTGTTATTAAAATTAGAATGA 429

  scaffold150|s      49221 ATAATAATGATCAGTTGGTTTGCTTAACTTGTTGGTATGATGTGGTTTTT 49270
                                                                             
C rnd-1_family-        428 ATAATAATGATCAGTTGGTTTGCTTAACTTGTTGGTATGATGTGGTTTTT 379

  scaffold150|s      49271 TACAATTATATAAAATGTACACATATTTTAATACTACAAAATAGAGGTTT 49320
                                                                             
C rnd-1_family-        378 TACAATTATATAAAATGTACACATATTTTAATACTACAAAATAGAGGTTT 329

  scaffold150|s      49321 TATATGCTATGTAAATCGGGTACGTTTTTTTGTAATTAGAGTTCGTACAT 49370
                                                                     v  ?v i 
C rnd-1_family-        328 TATATGCTATGTAAATCGGGTACGTTTTTTTGTAATTAGAGTGCGNCCGT 279

  scaffold150|s      49371 TTGTTATTTAGC--GATGTTTTTGCAACCTCACCACGTGACGTTGTTAGG 49418
                             v    v  ? --               v i     i      ?     
C rnd-1_family-        278 TTTTTATGTANCTTGATGTTTTTGCAACCGCGCCACGCGACGTTNTTAGG 229

  scaffold150|s      49419 TTGCACGCACAGAATTTGTGCATACCACTCTGCAAACCGGCGC------A 49462
                                   ivv   v i        vi  ii       ?i  i------ 
C rnd-1_family-        228 TTGCACGCGATGAAATCGTGCATACAGCTTCGCAAACCNACGTTGCAAAA 179

  scaffold150|s      49463 ATACTACGAATAAACTTGAGGTTAATTC----ACATAAATCGGAATCAAT 49508
                                                 ?     ----       vv     i   
C rnd-1_family-        178 ATACTACGAATAAACTTGAGGTNAATTCTCGTACATAAAAAGGAATTAAT 129

  scaffold150|s      49509 A-TAAAAATGGAAGTATACGAAAGTCAATCACTGGCAGGAATGATCTATT 49557
                            -     ? v v               i        iv      ??i  i
C rnd-1_family-        128 ATTAAAANTCGTAGTATACGAAAGTCAGTCACTGGCGCGAATGANNCATC 79

  scaffold150|s      49558 ATGATACACAGTGTAGATAT-AAAAATG--CGGGAATT-TCACGAGGAAT 49603
                            i viv    v      ?  -       --v       -i i        
C rnd-1_family-         78 ACGTCTCACACTGTAGANATAAAAAATGGCGGGGAATTCCCGCGAGGAAT 29

  scaffold150|s      49604 TTACAACATTGGTTGCAAACTTCCAAT 49630
                                    i              i  
C rnd-1_family-         28 TTACAACATCGGTTGCAAACTTCCGAT 2

Matrix = 20p41g.matrix
Kimura (with divCpGMod) = 3.72
Transitions / transversions = 1.52 (35/23)
Gap_init rate = 0.01 (11 / 1648), avg. gap size = 2.55 (28 / 11)


2778 6.60 5.80 1.15 scaffold150|size268420 49632 50045 (217855) scaffold170|size558746_(dbseq-nr_246)_[277812,288266]#LTR/Gypsy 4193 4625 (5830) m_b2317s001i86 34547

  scaffold150|s      49632 CCCGTATGCTCCGGTAACCCTCCGGTACTCTCCTCCGTAGCCTTCCCGCA 49681
                             v                              --v            i 
  scaffold170|s       4193 CCGGTATGCTCCGGTAACCCTCCGGTACTCTCC--AGTAGCCTTCCCGTA 4240

  scaffold150|s      49682 ACCTTCCGGTTACCCTCCGTGCACACCTCCGGTTACC-TCCCGTACACTT 49730
                                             -i i    i          -    i       
  scaffold170|s       4241 ACCTTCCGGTTACCCTCC-CGTACACTTCCGGTTACCCTCCCATACACTT 4289

  scaffold150|s      49731 CCG-TATGTCACCG-TAAACATTTTTT-AGCTACTAAGTAATGCAGTTAT 49777
                              -    i     -            -i                     
  scaffold170|s       4290 CCGGTATGCCACCGGTAAACATTTTTTTGGCTACTAAGTAATGCAGTTAT 4339

  scaffold150|s      49778 AGCCACTAATTAGATTGATATCGATTCTAAGACTTACTGAGAAGTCTGTT 49827
                                                i                            
  scaffold170|s       4340 AGCCACTAATTAGATTGATATTGATTCTAAGACTTACTGAGAAGTCTGTT 4389

  scaffold150|s      49828 TTCCTGTGAAAGCGCACAA--TCCTATCATACATAGAA--AAATCGAAAA 49873
                                  i   iv i  v --       i   i     --     vi   
  scaffold170|s       4390 TTCCTGTAAAAAAGTACCAATTCCTATCGTACGTAGAAATAAATCTGAAA 4439

  scaffold150|s      49874 GCTCCTCTTGGTCTCAAATTTCCGGTAACCTCCC-GTAGACT---GTAAC 49919
                                                             -       ---     
  scaffold170|s       4440 GCTCCTCTTGGTCTCAAATTTCCGGTAACCTCCCGGTAGACTCCGGTAAC 4489

  scaffold150|s      49920 CCTCCCGCATACACTAGTTTACC-GAGGGTTACAGAAGTGTACCGAGGTG 49968
                                  --              -                    vi iv 
  scaffold170|s       4490 CCTCCCG--TACACTAGTTTACCGGAGGGTTACAGAAGTGTACCCGGAGG 4537

  scaffold150|s      49969 TTACCGGAAGATACCATTC----GGTT----TAACCTCCCCGCACACTCG 50010
                                              ----  i ----         i i       
  scaffold170|s       4538 TTACCGGAAGATACCATTCCGGGGGCTCCGGTAACCTCCCTGTACACTCG 4587

  scaffold150|s      50011 AGTGTAC---GAGGTTACCGGTGTTTTTCGTTTGCAGT 50045
                                  ---                  i         
  scaffold170|s       4588 AGTGTACGGGGAGGTTACCGGTGTTTTTTGTTTGCAGT 4625

Matrix = 20p41g.matrix
Kimura (with divCpGMod) = 5.99
Transitions / transversions = 2.86 (20/7)
Gap_init rate = 0.04 (17 / 413), avg. gap size = 1.71 (29 / 17)


735 22.45 0.51 1.02 scaffold150|size268420 50068 50265 (217635) C rnd-1_family-1036#Unknown (108) 198 2 m_b2317s001i87 34548

  scaffold150|s      50068 CCTTCAATGATTCAGCCAATGCATAAGATACAATGTCGTTTGTTGATCCC 50117
                                  ? v ?iv    ?  vi  v  ? iiv          v ?   i
C rnd-1_family-        198 CCTTCAANGCTNTTGCCANTGGGTACGANATGTTGTCGTTTGTGGNTCCT 149

  scaffold150|s      50118 GGCGATATGACTGCAAAGTAGACAAACTGCAAGTCAGCCCG-CACTGCAG 50166
                                v ii  ?v       v ii        i  i   i -   --v  
C rnd-1_family-        148 GGCGAAACAACNCCAAAGTACATGAACTGCAAATCGGCCTGACAC--AAG 101

  scaffold150|s      50167 CTAAACAGTTTACTCCATACGATTCGTAATGGCCGGAGTAATAAGAAACT 50216
                            ivi      ? ?v  i  ?           ?  ?        ? v  v?
C rnd-1_family-        100 CCTGACAGTTNANACCGTANGATTCGTAATGNCCNGAGTAATANGCAAGN 51

  scaffold150|s      50217 GTATTGTTAACTTCTTTTGTACACGGCCTATTACATCGCTGGAAGAATC 50265
                           ii    vv         vv  vv?  ii i  vvv      i       
C rnd-1_family-         50 ACATTGGAAACTTCTTTGCTAGTNGGTTTGTTCGTTCGCTGAAAGAATC 2

Matrix = 20p41g.matrix
Kimura (with divCpGMod) = 27.86
Transitions / transversions = 0.91 (21/23)
Gap_init rate = 0.02 (3 / 197), avg. gap size = 1.00 (3 / 3)


403 24.39 0.00 4.35 scaffold150|size268420 51235 51354 (216546) C rnd-5_family-1024#LTR (197) 606 492 m_b2317s001i88 34549

  scaffold150|s      51235 TATGCTGATGATAGGCTGTTGGTATGCTATATGAAATTACCTTTGGTGCG 51284
                             i    v  i  v         ii   i              iviii -
C rnd-5_family-        606 TACGCTGTTGGTACGCTGTTGGTGCGCTGTATGAAATTACCTTCCACAC- 558

  scaffold150|s      51285 GAAAAATCGTTATTACACTTGTTACTTTCTGCCAGATTTTGACGTACCAT 51334
                           i        --  i ii vv v        vv  v vv  -   i-i ? 
C rnd-5_family-        557 AAAAAATCG--ATCATGCGGGATACTTTCTTACATAGGTT-ACGC-TCNT 512

  scaffold150|s      51335 ACGTACATGACGTACAACGT 51354
                                   i     v     
C rnd-5_family-        511 ACGTACATAACGTAAAACGT 492

Matrix = 20p41g.matrix
Kimura (with divCpGMod) = 27.79
Transitions / transversions = 1.33 (16/12)
Gap_init rate = 0.04 (5 / 119), avg. gap size = 1.00 (5 / 5)


255 26.14 2.22 2.22 scaffold150|size268420 51696 51785 (216115) rnd-5_family-1115#Unknown 52 141 (116) m_b2317s001i89 34550

  scaffold150|s      51696 ATGAAGCTTGCCGTCGCCTCTCTCCTTGCCGGCTCTGCCGCTGCCTTCGC 51745
                                 iii   i  ?i v i?i   i i  v   i     i        
  rnd-5_family-         52 ATGAAGTCCGCCATCNTCGCCNCCCTCGTCGCCTCCGCCGCCGCCTTCGC 101

  scaffold150|s      51746 CCCTGCCCAA--CAGGGAGCAGTCAAGACCTCTCTCGATGCC 51785
                              i      -- i vi  -- i  vv     i    vi   
  rnd-5_family-        102 CCCCGCCCAAACCGGCAAG--GCCACCACCTCCCTCGCCGCC 141

Matrix = 20p41g.matrix
Kimura (with divCpGMod) = 22.94
Transitions / transversions = 2.83 (17/6)
Gap_init rate = 0.03 (3 / 89), avg. gap size = 1.33 (4 / 3)


1207 17.08 2.85 6.25 scaffold150|size268420 53010 53290 (214610) rnd-1_family-1232#Unknown 4 275 (0) m_b2317s001i90 34551

  scaffold150|s      53010 GTTAATTTACGCCCCAAACACAAGTGC-AATCTGCAAATTTTCA---GGC 53055
                                     i    i   i    i  -               i---i  
  rnd-1_family-          4 GTTAATTTACACCCCGAACGCAAGCGCGAATCTGCAAATTTTCGTTCAGC 53

  scaffold150|s      53056 ATGACATCACGAGATATCG-GTCACATTGGCAAGCACCACCACATCATGT 53104
                           iv  i vvi  v  i   i-       i vvi     vv      ---  
  rnd-1_family-         54 GGGATAGGGCGTGACATCACGTCACATCGCAGAGCACGCCCACAT---GT 100

  scaffold150|s      53105 TAATAGACAGAATTAATCGACAGAACTCAAGCGCAAATCTGCAGTGTACG 53154
                               vv   -------i -- v    v                   ----
  rnd-1_family-        101 TAATCCACA-------CC--CCGAACGCAAGCGCAAATCTGCAGTG---- 137

  scaffold150|s      53155 GCTCTCCAAACAACAAAATAGAT--CATAACAGACTAATAATTGGTAAGA 53202
                           -v     i i             -- v                       
  rnd-1_family-        138 -GTCTCCGAGCAACAAAATAGATGGCCTAACAGACTAATAATTGGTAAGA 186

  scaffold150|s      53203 ATGAAGGATG-AAAAATTGGATTGACTTATTATGCATTGGCTGTGGTTGA 53251
                             v   i   -   i  i   v   ?  ?           i    iii  
  rnd-1_family-        187 ATTAAGAATGCAAAGATCGGAATGANTTNTTATGCATTGGTTGTGACCGA 236

  scaffold150|s      53252 AATGATGTATCGTTTGTACATCCCTTTTGTCACAAGAGG 53290
                              vv          v ?  i v  v             
  rnd-1_family-        237 AATTCTGTATCGTTTTTNCACCACTGTTGTCACAAGAGG 275

Matrix = 20p41g.matrix
Kimura (with divCpGMod) = 15.69
Transitions / transversions = 1.14 (24/21)
Gap_init rate = 0.08 (22 / 280), avg. gap size = 1.14 (25 / 22)


552 7.23 4.82 0.00 scaffold150|size268420 53292 53374 (214526) C rnd-5_family-481#Unknown (0) 253 167 m_b2317s001i91 34552

  scaffold150|s      53292 TGGATTATACTGCCACTCATGTACTCGAAG--CGGGGAATCCT--GTACC 53337
                                      v         v   v    --v          --    ?
C rnd-5_family-        253 TGGATTATACTTCCACTCATGAACTAGAAGAGGGGGGAATCCTCTGTACN 204

  scaffold150|s      53338 ATTTACAATACTGGCTTGAACATGAAGTTTGACTGGA 53374
                           i   ?           v                    
C rnd-5_family-        203 GTTTNCAATACTGGCTGGAACATGAAGTTTGACTGGA 167

Matrix = 20p41g.matrix
Kimura (with divCpGMod) = 7.81
Transitions / transversions = 0.20 (1/5)
Gap_init rate = 0.02 (2 / 82), avg. gap size = 2.00 (4 / 2)

1730 27.55 5.83 4.47 scaffold150|size268420 53339 54265 (213635) C rnd-1_family-840#Unknown (3) 1841 903 m_b2317s001i92 34552

  scaffold150|s      53339 TTTACAATACTGGCTTGAACATGAAGTTTGACTGGAATGCCCACGTCCTC 53388
                                  ?     v           i  v v   i  i v   i  iv  
C rnd-1_family-       1841 TTTACAANACTGGATTGAACATGAAATTGGCCTGAAACGACCATGTTGTC 1792

  scaffold150|s      53389 CATGACA-AGTTGAA--ATTGACGGGACACATGTTCTGTCTAAACCCCCT 53435
                             v -  -v     i--i  vvv      --    iv ?vv         
C rnd-1_family-       1791 CAAG-CATCGTTGAGTCGTTTTGGGGACA--TGTTTGGNAGAAACCCCCT 1745

  scaffold150|s      53436 GCTAATAAAACCTGCCCTCTTGCTAACATTCACAGATCGCTCATTCCCAC 53485
                              v i   v v         i vv     i  vvv  v         v 
C rnd-1_family-       1744 GCTCACAAACCATGCCCTCTTACACACATTTACCCCTCTCTCATTCCCCC 1695

  scaffold150|s      53486 CTCTATCAGATGCCACAGACGCTGAT-GCAATGGTTTGAATACGTCCAAA 53534
                            v v   v v?     i     ?  i-      -     viv vi v   
C rnd-1_family-       1694 CACGATCCGTNGCCACGGACGCNGACAGCAATG-TTTGATCTCTCCGAAA 1646

  scaffold150|s      53535 CTTGTCATCACTCTTAGCCCAATCTGGCTGAAGCACTCTGGCTGAAGCAC 53584
                           ii v ii       iv     v           v  ?i -----------
C rnd-1_family-       1645 TCTTTTGTCACTCTCCGCCCACTCTGGCTGAAGAACNTT----------- 1607

  scaffold150|s      53585 TCGTTGCTTACCATTTTGTAGGGCAGCCATCTTCGCTCTGTATTCTTTAT 53634
                           ---      v   iv  vivii   i       i  ? v   ii    i 
C rnd-1_family-       1606 ---TTGCTTCCCACATTTCCAAGCAACCATCTTTGCNCGGTACCCTTTGT 1560

  scaffold150|s      53635 CGTAGATGTTGAGAAAAGGTATGACCTCACCGTTGAAAATA-TCCT---- 53679
                            i  i ii   ivi  v    ?   v-v  vii   vv  i-    ----
C rnd-1_family-       1559 CATAAACATTGGTGAATGGTANGACA-GACAACTGATCATGTTCCTCTTC 1511

  scaffold150|s      53680 TACTTTGA--AATTCA--GTTTGC---------TTG----TCAAGATAAC 53712
                             v     --  v   --?     ---------i  ----  ?       
C rnd-1_family-       1510 TAATTTGACTAAATCATTNTTTGCAAAATTCATCTGACGTTCNAGATAAC 1461

  scaffold150|s      53713 CGGCTCGCCTATTGTAATCTGAATCACTTACAGCCCCCAGCCACAGATCT 53762
                            vv i v   i  i     ?     i  ?     i  vi    i i    
C rnd-1_family-       1460 CTTCCCTCCTGTTATAATCNGAATCGCTNACAGCTCCAGGCCATAAATCT 1411

  scaffold150|s      53763 TCTACGCCAG-CCAACCGCATAGTTGCGTATGAATACCACCTTTGAAACA 53811
                           i v  v   i-      ivii  i  ?iiivi  i            i  
C rnd-1_family-       1410 CCAACTCCAATCCAACCAAGCAGCTGNACGAAAACACCACCTTTGAAGCA 1361

  scaffold150|s      53812 ATTCTCTCCATAGTACTGATTGTAAGTGAGACGTTGCAAATCAGCATCAG 53861
                                vviii  i  i vii    i  i  v v   v vi  i     iv
C rnd-1_family-       1360 ATTCTGATTGTAATATTTGCTGTAGGTAAGCCTTTGAATGTCGGCATCGC 1311

  scaffold150|s      53862 T-----AAATTCATACTCCAATACGTTTGTCATGTCCCACATATCTGGCC 53906
                            -----    --- i ii i  --         i        ?v viv  
C rnd-1_family-       1310 TGAAAGAAAT---TGCCTCGAT--GTTTGTCATATCCCACATNACAATCC 1266

  scaffold150|s      53907 TC-AATC-CTTT-ATACTTCACATTCCATTTCTCCTTTCGTAGCAATGCA 53953
                             -i   -    -i     iv          ivv      i   iviiv 
C rnd-1_family-       1265 TCTGATCTCTTTGGTACTTTTCATTCCATTTTGGCTTTCGCAGCGCCAAA 1216

  scaffold150|s      53954 TCCTCGACAAATGTTGCGTACTTGGGCCACCTTTGTAACTCAC--GGAAT 54001
                                vv  vi? vi  i  vviv        i v --  ii --v i  
C rnd-1_family-       1215 TCCTCCTCATGNGACGCATAAGCTGGCCACCTCTTT--CTTGCCTCGGAT 1168

  scaffold150|s      54002 TCGATGTTATCCTTGGCTGAAACAACCTTGCGGAGATGCATATCATATAC 54051
                             v vv ?  vi  ? v  v     i   vvv    -----   ----- 
C rnd-1_family-       1167 TCCAGTTNATATTTNGATGCAACAATCTTCATGAGA-----ATC-----C 1128

  scaffold150|s      54052 CCCGTATGTGGCTTGCAAA---TC--TACAAACC-GT-----GTCAGAGA 54090
                            i   - v   vii i   ---  -- i  vv  -  -----?    ? v
C rnd-1_family-       1127 CTCGT-TTTGGACCGTAAACTTTCGTTGCATCCCAGTATCTGNTCAGNGT 1079

  scaffold150|s      54091 TCTACCCCAGATGAATTTGAAATAAAGGAACCATTCCTCGTACCAAGTTA 54140
                           i  v     vv  v   ii  i iv v         i  iv    v  ? 
C rnd-1_family-       1078 CCTCCCCCACTTGTATTCAAAGTGCATGAACCATTCTTCAAACCATGTNA 1029

  scaffold150|s      54141 GAGATGTGAGTCTCCGTTTTATCTT----TCTGCTTCACCATTACACACG 54186
                            ?  - -  v   -  i  iiv v ----v??i v     i        i
C rnd-1_family-       1028 GNGA-G-GATTCT-CGCTTCGGCATGAGAGNNACATCACCGTTACACACA 982

  scaffold150|s      54187 ACGAAGATACATGACAACAG--TGTTTTCTCATTGGGGAATCCGGTGCGC 54234
                                i   i i     i i--i vv --vv  iv  i  ?     ?   
C rnd-1_family-        981 ACGAAAATATACGACAATAAACCGGAT--AGATCTGGAAANCCGGTNCGC 934

  scaffold150|s      54235 CGTTTCACTTCCTTTTCAGACATTCCTAACC 54265
                             i     i  v iv  ?  v i v      
C rnd-1_family-        933 CGCTTCACCTCGTCATCNGAAACTGCTAACC 903

Matrix = 20p41g.matrix
Kimura (with divCpGMod) = 33.43
Transitions / transversions = 1.07 (126/118)
Gap_init rate = 0.07 (63 / 926), avg. gap size = 1.52 (96 / 63)


1139 30.69 5.43 5.09 scaffold150|size268420 55765 56684 (211216) rnd-1_family-1108#Unknown 738 1660 (1006) m_b2318s001i3 34553

  scaffold150|s      55765 CTCTGCATTCATACACGTGGCAAGATCTAGAAGCATGTGTTCTGCGAACC 55814
                              i    --    i? ii     v  i i   ?     i     v  vi
  rnd-1_family-        738 CTCCGCAT--ATACGNGCAGCAAGCTCCAAAAGNATGTGCTCTGCTAAGT 785

  scaffold150|s      55815 CTTCA---AACAGGAGCAATGTAAG-TAG---CATTAACAGTGGGGTGTT 55857
                            i   ---    i? v i ii i  -   --- i --  -  i  ---- 
  rnd-1_family-        786 CCTCATGCAACAANATCGACATGAGATAGAGGCGT--AC-GTAGG----T 828

  scaffold150|s      55858 ATGAACACATACAATGCACTGACTGTTTTGGGATCCACATTGGCAAGTAC 55907
                           i  v     ?    ii i  vviivii   v       v           
  rnd-1_family-        829 GTGCACACANACAACACGCTCCTCTCCTTGTGATCCACTTTGGCAAGTAC 878

  scaffold150|s      55908 ATTTGTAACATAACAGGTCTTTTGAAGTTGCAACAATGCCAGTCTGATAA 55957
                                i i  v i? vv vi  i  v      i   ivi      v    
  rnd-1_family-        879 ATTTGCAGCAAAGNATTTGCTTCGATGTTGCAGCAACTTCAGTCTCATAA 928

  scaffold150|s      55958 AC-TCTTTTTCCATTGAAACAGGAATGTCAGCATAAA---GA--TGAATG 56001
                            i- i  v  i   i  vi i  v  -----   ?i ---  --     ?
  rnd-1_family-        929 ATGTTTTGTTTCATCGATGCGGGTAT-----CATNGATTTGATTTGAATN 973

  scaffold150|s      56002 CCAATATCATCAT---TGTGTGAAATAAGCATCTTTGTGTCTAGTGTCA- 56047
                             i i i ii i ---i  v?iv   v   i  viv v iv v  vi  -
  rnd-1_family-        974 CCGACACCGCCGTGCACGTCNACAATCAGCGTCGCAGAGCATTGTTCCAT 1023

  scaffold150|s      56048 --GTG---TCTTGCTATCGAAGGCGTGACGAATACACCA-CAT---CAAT 56088
                           --   ---  i    i     v  i  ?  ----     - v ---   i
  rnd-1_family-       1024 TGGTGCGATCCTGCTGTCGAATGCATGNCG----CACCATCCTNGACAAC 1069

  scaffold150|s      56089 AATCGATACCCTGAATCGACGCGAGAGTTCTCCGCAAAATTGACGAAAAT 56138
                            i    v v  vvvi  ?  v ??  v     v     v ii i   v  
  rnd-1_family-       1070 AGTCGAAAGCCATTGTCNACTCNNGATTTCTCGGCAAATTCAATGAACAT 1119

  scaffold150|s      56139 GGCAGGAAGTGCATTGAATACAGCAGCATCTTTTGCCCATTGAGTTTTCT 56188
                           vv v    v     i v i   i i vi      ? viiv v    i   
  rnd-1_family-       1120 CTCCGGAATTGCATCGTACACAACGGAGTCTTTTNCATGGTCAGTTCTCT 1169

  scaffold150|s      56189 TTCCCGGTTCGAACTTTACAAATGATGCAAATAA--GGAAAGTACTCCCG 56236
                            iii  vv      iv?  v  i  i v   -  --vv   i i--  v 
  rnd-1_family-       1170 TCTTCGTGTCGAACCGNACTAACGACGAAAA-AACTCTAAAATG--CCGG 1216

  scaffold150|s      56237 GAATGTTCCTTGGGTTAAGCTGCGCTTCTGCCAAGAATGCACCACCTTCT 56286
                              i  viivi    i   ? v  vv   v i v       v ?     v
  rnd-1_family-       1217 GAACGTGTTGCGGGTCAAGNTCCGGGTCTCCTATGAATGCAGCNCCTTCG 1266

  scaffold150|s      56287 TTGAAGTCAATCTCCATTATCTGCTCCCACTTTGAT---GTTGTC-TCAC 56332
                           i          ----------  v vi  v  iii --- i?i  -    
  rnd-1_family-       1267 CTGAAGTCAAT----------TGGTGTCAATTCAGTCCAGCNATCTTCAC 1306

  scaffold150|s      56333 TATCCAACTCTGAT-GTCTCATACAATGGAAAAGGAACTGTGTC------ 56375
                            -   v i i  v - v   i    i      v  v  v   ? ------
  rnd-1_family-       1307 T-TCCCATTTTGCTCGACTCGTACAGTGGAAACGGTACGGTGNCGGACAA 1355

  scaffold150|s      56376 CTCTAATTTTCTGTAAGTACGCATAAAACCCA--TCATCTCG-AACACAT 56422
                           ?  ? v v    ----- i  ivv vi  iii--   i?   - ii  - 
  rnd-1_family-       1356 NTCNATTATTCT-----TGCGTTGACGACTTGTCTCACNTCGTAGTAC-T 1399

  scaffold150|s      56423 CTTCCACTTCATCGCTATCCAAGCTG-TCAACGTCATCAAAGTTGTA--C 56469
                            i  i  i  v viv i-vi?     -  i   iii  i        --i
  rnd-1_family-       1400 CCTCTACCTCTTGAATG-GTNAGCTGATCGACGCTGTCGAAGTTGTATTT 1448

  scaffold150|s      56470 ACATCCTTCAAGTCTCTTCTCATTTCGGAAATTGGTTTACTACCAACACT 56519
                            v  v --  iv   i?         iivv i  ?i  -- v i  iv i
  rnd-1_family-       1449 AGATGC--CAGCTCTTNTCTCATTTCAATCACTGNCTT--TCCTAATTCC 1494

  scaffold150|s      56520 TC-C-TGGGAGAGGAACAATCGATTCAACAGTGAAGCACGCCAGACAGTA 56567
                             - -   i  v     v v      vi i viv    ?i?v     i  
  rnd-1_family-       1495 TCACATGGAAGCGGAACCAACGATTCTGCGGAATAGCANANGAGACAATA 1544

  scaffold150|s      56568 AGTCTTTGATTCT-ATCACATCTTGACATGTTTTACATACTACTTCTTCA 56616
                           ?  - i  vi  i-  ?i i        vv?iv i  i  ? ii  v i 
  rnd-1_family-       1545 NGT-TCTGTCTCCGATNGCGTCTTGACAATNCATGCACACNATCTCGTTA 1593

  scaffold150|s      56617 CACT-TGATAC-ACTTGCCTCCACCTTCGGAAGTCAAAAAGAAATGAGAC 56664
                             ?i- vii  - vv ivv    ---  ? v  ii     viii  ivvv
  rnd-1_family-       1594 CANCATCGCACGAAATAAATCCA---TCNGCAGCTAAAAATGGGTGGCTA 1640

  scaffold150|s      56665 CAACTACCAACACCTTTGCA 56684
                             ii v     i        
  rnd-1_family-       1641 CAGTTCCCAACGCCTTTGCA 1660

Matrix = 20p43g.matrix
Kimura (with divCpGMod) = 36.85
Transitions / transversions = 1.33 (153/115)
Gap_init rate = 0.08 (73 / 919), avg. gap size = 1.33 (97 / 73)


429 32.02 4.99 4.99 scaffold150|size268420 57004 57404 (210496) rnd-5_family-434#Unknown 878 1278 (487) m_b2318s001i4 34554

  scaffold150|s      57004 CCTTTCATACCACATTTATAGACGTCACAACCAAGGATCAGCATTATTAG 57053
                                i v     vvv i  i        v     i  i v   i  i i
  rnd-5_family-        878 CCTTTTAAACCACCGGTGTAAACGTCACACCCAAGAATTACCATCATCAA 927

  scaffold150|s      57054 AGCACGCAGCCGGTGGTG---TATAACCCCGTCAAAGAACGGAAACTCAG 57100
                           v  v  i     i  i  ---    ---  v v   i vi  iv      
  rnd-5_family-        928 TGCCCGTAGCCGATGATGAGATATA---CCTTGAAAAATTGGGTACTCAG 974

  scaffold150|s      57101 CCGGTGAGAAAGTTGCTTTTGACTTGTCAGGCAAGAATGACATGGCATTC 57150
                            vvviivv vvv    v  i  viii  v  i v   ivvv vi  v   
  rnd-5_family-        975 CATCCACCATTTTTGCGTTCGAGCCATCTGGTATGAACTTAAAAGCCTTC 1024

  scaffold150|s      57151 TTCAGATTAGATGCAGAGACACAGGTAATAGTGTATCAGTTCTTA-GTAA 57199
                            iv  i  v v vi    iii   ii   -v  i -  -      -  i 
  rnd-5_family-       1025 TCAAGGTTTGCTTTAGAGGTGCAGACAAT-TTGCA-CA-TTCTTATGTGA 1071

  scaffold150|s      57200 ACACGCTTATTGAC----ATGCAACAATTACCCG-CAATTATTGGAATAT 57244
                            - v  i -    i----          iv    -   -i v      i 
  rnd-5_family-       1072 A-AAGCCT-TTGATGCTAATGCAACAATCCCCCGACAA-CAATGGAATGT 1118

  scaffold150|s      57245 CGGTGTCCGTTGTCATTGACATCATG---GCC--TTTCGAGACACAATAG 57289
                            i  i     v vv --- v i    ---   --   i  i---- i  v
  rnd-5_family-       1119 CAGTATCCGTAGAAA---AAACCATGACTGCCCGTTTTGAA----AGTAT 1161

  scaffold150|s      57290 ATCA--GGCCATGTATGAATCTGCTTGGAACTGTCCCACAACAACTTTCT 57337
                           v   --v      v   v   i     vv    vv vii   v    iiv
  rnd-5_family-       1162 TTCACCTGCCATGAATGCATCCGCTTGCCACTGAGCAGTAACCACTTCTA 1211

  scaffold150|s      57338 CGACATATCC----GTATTGATCATTTGGAGTGTGCGCTCCTAACTCTTC 57383
                           v   v v   ---- iii  v     ----i    i     i  ivvv  
  rnd-5_family-       1212 AGACCTTTCCCCCAGCGCTGTTCATT----ATGTGTGCTCCCAATAAATC 1257

  scaffold150|s      57384 CAACTCATTTTCTAGATCATC 57404
                           i     vi i  v  v     
  rnd-5_family-       1258 TAACTCCCTCTCGAGCTCATC 1278

Matrix = 20p43g.matrix
Kimura (with divCpGMod) = 40.88
Transitions / transversions = 0.94 (59/63)
Gap_init rate = 0.07 (28 / 400), avg. gap size = 1.43 (40 / 28)


478 30.45 4.56 4.56 scaffold150|size268420 57538 57888 (210012) C rnd-1_family-1210#Unknown (1024) 543 193 m_b2318s001i5 34555

  scaffold150|s      57538 AATAGACGGAGATCTTTGCGGA-GTTGGAATGCTTTGATTCTTTTCTTTT 57586
                            i ii   v ii        i -iv    -         i vv     v 
C rnd-1_family-        543 AGTGAACGCAAGTCTTTGCGAATAATGGA-TGCTTTGATCCGGTTCTTGT 495

  scaffold150|s      57587 CTTTCTCGGCGATTCTTTCGTTTGTTGCCTGTTTGCACATTGGTCTCACT 57636
                             i v  i  vv   v  i      ?  i        i       vv   
C rnd-1_family-        494 CTCTGTCAGCTTTTCGTTTGTTTGTNGCTTGTTTGCATATTGGTCGGACT 445

  scaffold150|s      57637 ---CCATCAATGACTGGTACCAT-TATAATCCCATGATTAGCAAACTTAG 57682
                           ---      vv?     v  ? i-i ? iv  vi -   i  vv    ?i
C rnd-1_family-        444 TTNCCATCACANACTGGGACNACGCANAGACCGGT-ATTGGCCCACTTNA 396

  scaffold150|s      57683 TCAAACGATGAACAACTGCTTCTACTACTGCAC-TTTTTGCTTGGCTGAA 57731
                           i? i i vi------i   -- vi v    ?  -  i    i?iv  v  
C rnd-1_family-        395 CNAGATGCC------TTGC--CAGCGACTGNACATTCTTGCCNACCTTAA 354

  scaffold150|s      57732 AATGTACAGAAGGTTGTTGCAATCAACTACAACAATTGGACGATTTGTGC 57781
                             ii?i  -----   i       i  vv v i?i    ivv?v?ii   
C rnd-1_family-        353 AACANGCA-----TTGCTGCAATCGACATCTATNGTTGGGGTNANCATGC 309

  scaffold150|s      57782 CATGTTGTTTTGCGCACCCTTTCAATAATTCGACGAGATCATTTATGGTC 57831
                            v    v?     ?viv    vvv i vv  ?  ? v    iii  v  v
C rnd-1_family-        308 CTTGTTCNTTTGCNAGACCTTGGCACATGTCNACNATATCACCCATTGTG 259

  scaffold150|s      57832 ATACCAGAAATGGAATGGAGTGTTTT-GCCTCCTGATTTAACACTC---- 57876
                            vi   vii vi  i i    ii  v-   i vii     i-  i ----
C rnd-1_family-        258 AGGCCACGGAGAGAGTAGAGTACTTGAGCCCCACAATTTAG-ACCCATGA 210

  scaffold150|s      57877 -----ATTATTATTTCC 57888
                           -----            
C rnd-1_family-        209 TGGCAATTATTATTTCC 193

Matrix = 20p43g.matrix
Kimura (with divCpGMod) = 41.05
Transitions / transversions = 1.22 (56/46)
Gap_init rate = 0.07 (23 / 350), avg. gap size = 1.39 (32 / 23)


263 14.59 0.00 2.08 scaffold150|size268420 58199 58247 (209653) rnd-1_family-1178#Unknown 41 88 (0) m_b2318s001i6 34556

  scaffold150|s      58199 TACATTTTTTAAGTTATGTGCAATTTTTTGCAAGTGATGGACGCTCCAT 58247
                                    - i v ii     vv    v                    
  rnd-1_family-         41 TACATTTTT-AGGGTGCGTGCACATTTTAGCAAGTGATGGACGCTCCAT 88

Matrix = 20p43g.matrix
Kimura (with divCpGMod) = 13.92
Transitions / transversions = 0.75 (3/4)
Gap_init rate = 0.02 (1 / 48), avg. gap size = 1.00 (1 / 1)


1009 13.87 2.30 0.56 scaffold150|size268420 58247 58420 (209480) C genome_11_20665#DNA (3) 1301 1125 m_b2318s001i7 34557

  scaffold150|s      58247 TAGTATTCGCAAATCCTTAAAAACCTATTTCCTTATGTC---TTTTTATC 58293
                             i      i    i     viv          -  v  ---     vi 
C genome_11_206       1301 TAATATTCGTAAATTCTTAATGTCCTATTTCCT-ATTTCCATTTTTTTCC 1253

  scaffold150|s      58294 GGTTTCCCT-ATCTAGCAATTTTCTAAACTCGTACTAGGCATTTCTAAAT 58342
                            v       -                    i vv     i          
C genome_11_206       1252 GTTTTCCCTCATCTAGCAATTTTCTAAACTTGATCTAGGTATTTCTAAAT 1203

  scaffold150|s      58343 CGATTTCTAAATTGAGTCCCTTGAGATGGGGCCCTTACCCCGTCTCACAG 58392
                                       i             i    i  i      v  i   i 
C genome_11_206       1202 CGATTTCTAAATCGAGTCCCTTGAGACGGGGTCCCTACCCCCTCCCACGG 1153

  scaffold150|s      58393 GACTGAACCATTTCTATCCTATCATCCT 58420
                                   v             ii    
C genome_11_206       1152 GACTGAACGATTTCTATCCTATTGTCCT 1125

Matrix = 20p43g.matrix
Kimura (with divCpGMod) = 13.54
Transitions / transversions = 1.67 (15/9)
Gap_init rate = 0.02 (3 / 173), avg. gap size = 1.67 (5 / 3)


1455 16.22 0.00 0.00 scaffold150|size268420 58417 58675 (209225) rnd-1_family-336#Unknown 1 259 (0) m_b2318s001i8 34558

  scaffold150|s      58417 TCCTTCTGATTGTCTGGGACTCATTTTGGGATGGTGTAGAACCCGTGGAT 58466
                              iv          ?  ?  ii      vi   v  v ?     ?  ? 
  rnd-1_family-          1 TCCCGCTGATTGTCTNGGNCTTGTTTTGGCGTGGAGTCGNACCCGNGGNT 50

  scaffold150|s      58467 CATTGATGGTTCTGCAACTTGTTTTTGGAATGACAATGACTCCTGTCGCA 58516
                            i              ii vi       ??    ?   ?       ?  i
  rnd-1_family-         51 CGTTGATGGTTCTGCAGTTGATTTTTGGNNTGACNATGNCTCCTGTNGCG 100

  scaffold150|s      58517 AAGTACTTGCAGTTCGCTCGGAGGATTCTTATAAAGGCTCTAAAGGGATA 58566
                                 i ?     i  ?v       ?  ii ?    i   v  i   i 
  rnd-1_family-        101 AAGTACCTNCAGTTTGCNAGGAGGATNCTCGTNAAGGTTCTCAAAGGACA 150

  scaffold150|s      58567 TCATTTGGTGCAGATACGGCTTCCAACTGCTGAGAAACTTGAGGAATACC 58616
                               i   ivv    vv    ?   ? i           v     i  i 
  rnd-1_family-        151 TCATCTGGCCAAGATCAGGCTNCCANCCGCTGAGAAACTGGAGGAGTATC 200

  scaffold150|s      58617 AGGGGATCATTCAACAAAGACACCCTGTTCTAGACAACGTGTGGGACACA 58666
                           i  v   v       i?v ?  i     i  ?     i  ?    i   ?
  rnd-1_family-        201 GGGCGATGATTCAACGNCGNCATCCTGTCCTNGACAATGTNTGGGGCACN 250

  scaffold150|s      58667 ATGGATGGG 58675
                                    
  rnd-1_family-        251 ATGGATGGG 259

Matrix = 20p43g.matrix
Kimura (with divCpGMod) = 16.34
Transitions / transversions = 1.80 (27/15)
Gap_init rate = 0.00 (0 / 258), avg. gap size = 0.0 (0 / 0)


1100 19.91 0.43 0.00 scaffold150|size268420 59015 59245 (208655) rnd-1_family-354#Unknown 228 459 (99) m_b2318s001i9 34559

  scaffold150|s      59015 CAGTCAAAAGGGAAGCAGCAAGTATGGGACAATGCGCGGAGTGGGGAATG 59064
                             i v  i     i   i i  i   v ?    v?               
  rnd-1_family-        228 CAATGAAGAGGGAGGCAACGAGCATGCGNCAATCNGCGGAGTGGGGAATG 277

  scaffold150|s      59065 TGGGCTCTTCAGTCTTCTTTCCCACGATTGAAAGACACCATGACTTACGA 59114
                           i i  ?v ?     ?  v     vv  i    i     v?   i?     
  rnd-1_family-        278 CGAGCNGTNCAGTCNTCATTCCCCAGACTGAAGGACACANTGATNTACGA 327

  scaffold150|s      59115 AGAGAATGGCGAGAGACGAATCATATTTGATTGTCTCTTCCTTCTATTCA 59164
                           i   ?    v     iv      i         ii ?  i vi  i    
  rnd-1_family-        328 GGAGNATGGAGAGAGGAGAATCACATTTGATTGCTTNTTTCACCTGTTCA 377

  scaffold150|s      59165 ATCTACGATCTCGGTTGGTAGGCATTAATCAAATCACTTCTGTTAACCTA 59214
                            i  i     v  vi    ?  ?  ?        ?  ?? ?  ?v  i i
  rnd-1_family-        378 ACCTGCGATCACGTCTGGTNGGNATNAATCAAATNACNNCNGTNTACTTG 427

  scaffold150|s      59215 CCCAGCCTGGACATTG-CGCTAATGTTCAGTT 59245
                             ? vi      i   -i  v  ii ?v    
  rnd-1_family-        428 CCNACTCTGGACGTTGATGCAAACATNGAGTT 459

Matrix = 20p43g.matrix
Kimura (with divCpGMod) = 24.27
Transitions / transversions = 1.71 (29/17)
Gap_init rate = 0.00 (1 / 230), avg. gap size = 1.00 (1 / 1)


243 17.35 17.14 1.23 scaffold150|size268420 59518 59587 (208313) C rnd-1_family-1266#Unknown (0) 85 5 m_b2318s001i10 34560

  scaffold150|s      59518 CCTGTCTACCACACATCATT---AGCATCATAGACGTCATGAACTGCTGC 59564
                                - i    v       ---        v vi        i  vvi 
C rnd-1_family-         85 CCTGT-TGCCACCCATCATTGCCAGCATCATTGTTGTCATGAATTGAGAC 37

  scaffold150|s      59565 TGCTGCTGCATC---------TGCATTTGCAT 59587
                             i   iv    ---------           
C rnd-1_family-         36 TGTTGCCTCATCGCTTCTTGATGCATTTGCAT 5

Matrix = 20p43g.matrix
Kimura (with divCpGMod) = 19.89
Transitions / transversions = 1.00 (6/6)
Gap_init rate = 0.04 (3 / 69), avg. gap size = 4.33 (13 / 3)


872 21.98 0.44 0.89 scaffold150|size268420 59564 59788 (208112) C rnd-1_family-904#Unknown (237) 407 184 m_b2318s001i11 34561

  scaffold150|s      59564 CTGCTGCTGCATCTGCATTTGCATAATGCGT-TCTTGTTGCTGCTCCTCC 59612
                                            ?i      -i  v -  i vii           
C rnd-1_family-        407 CTGCTGCTGCATCTGCANCTGCATA-CGCCTGTCCTCCCGCTGCTCCTCC 359

  scaffold150|s      59613 ATCCTCATCCTCCTCTCACATCGTTCCTCTTAATGATCTGCCTGGCGCTC 59662
                                      i ?i  viv  vi  ?  i vii i  ?    vi  ?  
C rnd-1_family-        358 ATCCTCATCCTTCNTTCCTCTCTCTCNTCCTCGCGGTCNGCCTCACGNTC 309

  scaffold150|s      59663 TCGCATCTTGGCCATCTGTTGGTCAGTGATCATCGTCATCACTTCATTGA 59712
                           ?       i?v?      i    i-  v      i?   ? ?   i    
C rnd-1_family-        308 NCGCATCTCNTNCATCTGCTGGTT-GTCATCATCANCATNANTTCGTTGA 260

  scaffold150|s      59713 AGCAGAGGTCTTCGCTGCCATCACGATTGCGCTTGTTATTCCTGCGAGTG 59762
                            i vvi v  v   ii ?ii      iiv  i     v v      ?   
C rnd-1_family-        259 AACTTGGTTCGTCGTCGNTGTCACGACCTCGTTTGTTTTGCCTGCGNGTG 210

  scaffold150|s      59763 ACAGGAGTTAAGACAGCCCCTCTCTA 59788
                             i  ?  i       i?vi      
C rnd-1_family-        209 ACGGGNGTCAAGACAGTNGTTCTCTA 184

Matrix = 20p43g.matrix
Kimura (with divCpGMod) = 24.40
Transitions / transversions = 1.88 (32/17)
Gap_init rate = 0.01 (3 / 224), avg. gap size = 1.00 (3 / 3)


1902 18.87 0.00 3.28 scaffold150|size268420 59628 60005 (207895) rnd-1_family-984#Unknown 1 366 (14) m_b2318s001i12 34562

  scaffold150|s      59628 TCACATCGTTCCTCTTAATGATCTGCCTGGCGCTCTCGCATCTTGGCCAT 59677
                               i?        i v i    i    vi  ?          iv     
  rnd-1_family-          1 TCACGNCGTTCCTCCTCACGATCCGCCTCACGNTCTCGCATCTCTGCCAT 50

  scaffold150|s      59678 CTGTTGGTCAGTGATCATCGTCATCACTTCATTGAAGCAGAGGTCTTCGC 59727
                              i    i?  v      i    ?     i     vv v?v   v    
  rnd-1_family-         51 CTGCTGGTTNGTCATCATCATCATNACTTCGTTGAATGACNCGTCATCGC 100

  scaffold150|s      59728 TGCCATCACGATTGCGCTTGTTATTCCTGCGAGTGACAGGAGTTAAGACA 59777
                            ?  i      iiv  i     ? v      ?     i  ?  i      
  rnd-1_family-        101 TNCCGTCACGACCTCGTTTGTTNTGCCTGCGNGTGACGGGNGTCAAGACA 150

  scaffold150|s      59778 GCCCCTCTCTAACAAATGTGGTGAGATGTACAGTTAAAACAAAACAGTTA 59827
                             i    ?   ?  i v?vv      v  i i i vi         i i 
  rnd-1_family-        151 GCTCCTCNCTANCAGAGNATGTGAGAAGTGCGGCTCGAACAAAACAATCA 200

  scaffold150|s      59828 ATCAATCTTGAACTCACACAAATACGTGGGGAGATAGATGATGCCTCGGC 59877
                                  v         i i            i  i         v    
  rnd-1_family-        201 ATCAATCATGAACTCACGCGAATACGTGGGGAAATGGATGATGCCGCGGC 250

  scaffold150|s      59878 TACACTCTTGGTTCTACTCTGTCTTTCACCAGTGGTCGAACCCTCTTGAT 59927
                            i      i  i    i    i v        v v               
  rnd-1_family-        251 TGCACTCTCGGCTCTATTCTGCCGTTCACCAGAGTTCGAACCCTCTTGAT 300

  scaffold150|s      59928 TCACACTTCCACTGTCACACTGTCCGGTGCTCTCTCCGGCCACATTTCTG 59977
                            v  i             i iv   i   v v   vv ---   ------
  rnd-1_family-        301 TGACGCTTCCACTGTCACGCCTTCCAGTGGTGTCTAAG---ACA------ 341

  scaffold150|s      59978 GCCACATTTCTGGCAGGTGCGGCGACAG 60005
                           ---  i   ii   v       i     
  rnd-1_family-        342 ---ACGTTTTCGGCTGGTGCGGTGACAG 366

Matrix = 20p43g.matrix
Kimura (with divCpGMod) = 17.66
Transitions / transversions = 1.46 (41/28)
Gap_init rate = 0.03 (12 / 377), avg. gap size = 1.00 (12 / 12)


1987 20.49 0.00 2.61 scaffold150|size268420 60117 60587 (207313) C rnd-1_family-667#Unknown (116) 651 193 m_b2318s001i13 34563

  scaffold150|s      60117 CGTCCTCTGAGCCCGTGACTCCTTCTGACTTCTCAATAATGAGACGGTGA 60166
                            ?        ?  ?  ?  ?  i  ?        i  i  v ii   i  
C rnd-1_family-        651 CNTCCTCTGANCCNGTNACNCCCTCNGACTTCTCGATGATCAAGCGGCGA 602

  scaffold150|s      60167 ATCTCCTTGGCCTCCCGCACATCAGCTGGCATATTAGGATCACCGGTGCC 60216
                                   ?       ?v  i    ??     i  i     v  ?  ?  
C rnd-1_family-        601 ATCTCCTTNGCCTCCCNGACGTCAGNNGGCATGTTGGGATCCCCNGTNCC 552

  scaffold150|s      60217 CATCTTAGTCTTTGCAAGTTTGTTGAACTCCTTCTTCAGTTGATCACCGC 60266
                                 ?     i vi  i          i               v  i 
C rnd-1_family-        551 CATCTTNGTCTTCGAGAGCTTGTTGAACTTCTTCTTCAGTTGATCCCCAC 502

  scaffold150|s      60267 TCCTCTCCTCATCCGGGTGGTACGCCATGTGGTGTTGTGCAACAAGATCC 60316
                            ? v   i     ?     i  ?   i     i    ?  ?  i      
C rnd-1_family-        501 TNCGCTCTTCATCNGGGTGATANGCCGTGTGGCGTTGNGCNACGAGATCC 452

  scaffold150|s      60317 CATTCCATCCCAGAAATAGACAAATACTCACGCACCCCATCAAACATATT 60366
                             i    ??  ?     i i? i      i  v   v v  ? i   i  
C rnd-1_family-        451 CACTCCANNCCNGAAATGGGNAGATACTCGCGGACCGCCTCNAGCATGTT 402

  scaffold150|s      60367 AAATATCTCTGTGGGAGAGTAATTGGAGCGTCCCATTGGACGTCCCCCCT 60416
                           ?  ? i   v  vv i  i     ?  v       i         i    
C rnd-1_family-        401 NAANACCTCGGTTTGGGAATAATTNGATCGTCCCACTGGACGTCCTCCCT 352

  scaffold150|s      60417 CCCCACGACCTCTTCCATGCCCACGGCCACGACCACCACACCCGCCACCT 60466
                            v  v  v  i vv  ii v  i  v     i  i  i ii  vv   iv
C rnd-1_family-        351 CGCCCCGCCCCCGGCCGCGACCGCGCCCACGGCCGCCGCGTCCTACACTA 302

  scaffold150|s      60467 CGACCACCCACACGACCGCCACCTCGACCCGCTGTGGTTCCCCTGCCAGA 60516
                                v  vv    v     iv       v  -----   ----    vi
C rnd-1_family-        301 CGACCTCCACCACGTCCGCCGGCTCGACCAGC-----TTC----GCCACG 261

  scaffold150|s      60517 GCCAGTACCCCCACATCTCCCTGCTGTGGCAGCAGGTGCATGGACATTTG 60566
                           i  v i     iv v           i    i iivi   v i   --- 
C rnd-1_family-        260 ACCTGCACCCCTTCCTCTCCCTGCTGCGGCAACGACCGCAGGAACA---G 214

  scaffold150|s      60567 CAGCAGCAGCAGCAGCAGCAG 60587
                            i vv     v  vi  i   
C rnd-1_family-        213 CGGACGCAGCTGCTACAACAG 193

Matrix = 20p43g.matrix
Kimura (with divCpGMod) = 20.09
Transitions / transversions = 1.41 (55/39)
Gap_init rate = 0.03 (12 / 470), avg. gap size = 1.00 (12 / 12)


630 16.80 0.80 0.00 scaffold150|size268420 60790 60914 (206986) C genome_11_20665#DNA (1177) 127 2 m_b2318s001i14 34564

  scaffold150|s      60790 ATGGGCTGATAGGCATATAGAGCATTAGGAATATTGGGTA-AAAATGGAT 60838
                                 iiv   ii      vvv i          i  v -     v   
C genome_11_206        127 ATGGGCCATTAGATATATAGTCAACTAGGAATATTAGGAACAAAATTGAT 78

  scaffold150|s      60839 TTCTATCCTATTTTACGAAAATAGGACTTTAGGACTAAAGGAATTTTTTA 60888
                                v      v  i  v     i   v       v           v 
C genome_11_206         77 TTCTAGCCTATTATATGATAATAGAACTATAGGACTTAAGGAATTTTTAA 28

  scaffold150|s      60889 AATAGGAATATTAGGAGGGCTTCACT 60914
                                                i    
C genome_11_206         27 AATAGGAATATTAGGAGGGCTCCACT 2

Matrix = 20p43g.matrix
Kimura (with divCpGMod) = 19.05
Transitions / transversions = 0.75 (9/12)
Gap_init rate = 0.01 (1 / 124), avg. gap size = 1.00 (1 / 1)


291 11.54 3.85 0.00 scaffold150|size268420 61120 61171 (206729) C rnd-1_family-164#Unknown (376) 1208 1155 m_b2318s001i15 34565

  scaffold150|s      61120 GATT--CTTAGGCTGATCCTTATTTACGATGTATTCTAAAATAAATTTAT 61167
                               --                     i  iv   i      i     i 
C rnd-1_family-       1208 GATTAACTTAGGCTGATCCTTATTTACAATAAATTTTAAAATGAATTTGT 1159

  scaffold150|s      61168 TTTT 61171
                               
C rnd-1_family-       1158 TTTT 1155

Matrix = 20p43g.matrix
Kimura (with divCpGMod) = 12.86
Transitions / transversions = 5.00 (5/1)
Gap_init rate = 0.02 (1 / 51), avg. gap size = 2.00 (2 / 1)


268 13.18 0.00 10.14 scaffold150|size268420 61138 61213 (206687) rnd-1_family-1072#Unknown 1 69 (195) m_b2318s001i16 34566

  scaffold150|s      61138 TATTTACGATGTATTCTAAAATAAATTTATTTTTTTGTTGGACATTTTGT 61187
                                  i  iv   i ?                 i- i        i -
  rnd-1_family-          1 TATTTACAATAAATTTTNAAATAAATTTATTTTTTC-TCGGACATTTCG- 48

  scaffold150|s      61188 TTTTTTATCTCTATCTACTGTACTTA 61213
                           ----   -          i  v    
  rnd-1_family-         49 ----TTA-CTCTATCTACCGTCCTTA 69

Matrix = 20p43g.matrix
Kimura (with divCpGMod) = 9.99
Transitions / transversions = 3.50 (7/2)
Gap_init rate = 0.09 (7 / 75), avg. gap size = 1.00 (7 / 7)


2158 7.49 0.00 0.00 scaffold150|size268420 61214 61480 (206420) C genome_2_5625#DNA (0) 386 120 m_b2318s001i17 34567

  scaffold150|s      61214 CCATAGTTTACGTACTAATTGGCTCACAAATGTAGGTGGCTCTGGCTTCA 61263
                             i                                              v
C genome_2_5625        386 CCGTAGTTTACGTACTAATTGGCTCACAAATGTAGGTGGCTCTGGCTTCC 337

  scaffold150|s      61264 GAGTCGGAGTCATTCACAAGTAGAGGTGGCTCTTAGTAAATGTCTTCACG 61313
                                                v  i           v            i
C genome_2_5625        336 GAGTCGGAGTCATTCACAAGTTGAAGTGGCTCTTAGAAAATGTCTTCACA 287

  scaffold150|s      61314 AATAAAGCCTGTGACAGTGATCTCATGTCAGGTGGAAGAGAGAGCCCCAC 61363
                                            i      i          v              
C genome_2_5625        286 AATAAAGCCTGTGACAGCGATCTCGTGTCAGGTGGTAGAGAGAGCCCCAC 237

  scaffold150|s      61364 ACAAAAGCGCTAGAAGAACTCTTCCACTTTTTGCGGCTCTTTCATCGACC 61413
                                                                    i   i    
C genome_2_5625        236 ACAAAAGCGCTAGAAGAACTCTTCCACTTTTTGCGGCTCTTCCATTGACC 187

  scaffold150|s      61414 ACAAGCAATCGACCGTACTGACACAACTAATGAGCTCTTTTCTTGACGTC 61463
                               i i   i   ii           v                      
C genome_2_5625        186 ACAAACGATCAACCACACTGACACAACGAATGAGCTCTTTTCTTGACGTC 137

  scaffold150|s      61464 AAGGGTCTTGAATGACC 61480
                           iv          i    
C genome_2_5625        136 GTGGGTCTTGAACGACC 120

Matrix = 20p43g.matrix
Kimura (with divCpGMod) = 5.69
Transitions / transversions = 2.33 (14/6)
Gap_init rate = 0.00 (0 / 266), avg. gap size = 0.0 (0 / 0)


1051 2.54 0.00 0.00 scaffold150|size268420 63252 63369 (204531) C genome_2_5625#DNA (266) 120 3 m_b2318s001i18 34567

  scaffold150|s      63252 CAGCTTACTAGGTTTGATTTCACAAATTAAATGTGGCTGTAGCACTAGCA 63301
                                                                             
C genome_2_5625        120 CAGCTTACTAGGTTTGATTTCACAAATTAAATGTGGCTGTAGCACTAGCA 71

  scaffold150|s      63302 GCCTCACATGTTAAACAATTATTTTGGGGCTCTGGCCAAAACCGAGAGCC 63351
                                   v                                         
C genome_2_5625         70 GCCTCACAAGTTAAACAATTATTTTGGGGCTCTGGCCAAAACCGAGAGCC 21

  scaffold150|s      63352 AATTAGTATGCAAACTAC 63369
                                   i i       
C genome_2_5625         20 AATTAGTACGTAAACTAC 3

Matrix = 20p43g.matrix
Kimura (with divCpGMod) = 1.80
Transitions / transversions = 2.00 (2/1)
Gap_init rate = 0.00 (0 / 117), avg. gap size = 0.0 (0 / 0)


1430 6.35 1.59 0.00 scaffold150|size268420 63372 63560 (204340) rnd-1_family-1072#Unknown 68 259 (5) m_b2318s001i19 34566

  scaffold150|s      63372 TATTTGAACTAAATCCACTCTGAACAAAATTTCATCAATCTGAAAAATTT 63421
                                i               v              i?        v   
  rnd-1_family-         68 TATTTAAACTAAATCCACTCTCAACAAAATTTCATCGNTCTGAAAATTTT 117

  scaffold150|s      63422 GTTGAATTCGTTCCCGCCACTCTTTTCAATGAAATTTCTCTTAAATTTTG 63471
                                 v              ?       i                  ? 
  rnd-1_family-        118 GTTGAAATCGTTCCCGCCACTNTTTTCAACGAAATTTCTCTTAAATTTNG 167

  scaffold150|s      63472 TTGAAAATAAATTCTCAACAAAATCTGGCGACACCAGACCTCCAGACCAG 63521
                                              ?            i                 
  rnd-1_family-        168 TTGAAAATAAATTCTCAACNAAATCTGGCGACGCCAGACCTCCAGACCAG 217

  scaffold150|s      63522 CCACAGCACAAACTGCGAGATACGCT---GCGGTACCAGTTT 63560
                             i           i  v        --- i   i       
  rnd-1_family-        218 CCGCAGCACAAACTACGTGATACGCTGTGGTGGTGCCAGTTT 259

Matrix = 20p43g.matrix
Kimura (with divCpGMod) = 4.69
Transitions / transversions = 2.00 (8/4)
Gap_init rate = 0.01 (1 / 188), avg. gap size = 3.00 (3 / 1)


1369 16.60 2.89 0.40 scaffold150|size268420 63601 63842 (204058) genome_7_97590-9]4#Unspecified 90 337 (886) m_b2318s001i21 34568

  scaffold150|s      63601 CACCATGAGGATTTCTGCCCCCGCCACCGCATCACCTCGATCATGGCAAA 63650
                                    i     i   v                      vi      
  genome_7_9759         90 CACCATGAGAATTTCCGCCGCCGCCACCGCATCACCTCGATCTCGGCAAA 139

  scaffold150|s      63651 TACCG-------ACCAGGTCTGCCACAATCGCCCTCACCTCAACATCACC 63693
                                -------        i     i            v          
  genome_7_9759        140 TACCGTCACAACACCAGGTCCGCCACGATCGCCCTCACCGCAACATCACC 189

  scaffold150|s      63694 CTCTACCATCCTGCGGCTTGGTTTGGTCAGATTCCCCGTATTTTACGAGG 63743
                            v v          v                                   
  genome_7_9759        190 CACGACCATCCTGCCGCTTGGTTTGGTCAGATTCCCCGTATTTTACGAGG 239

  scaffold150|s      63744 AATCACACCATTTCTGCGTAGCGAATTTTGTTACATGACAGCGTTCTCGA 63793
                                          i iviv              i i ii vv  vi i
  genome_7_9759        240 AATCACACCATTTCTACAGGCCGAATTTTGTTACACGGCGACCATCATGG 289

  scaffold150|s      63794 GGAATAGGAGGAAAAAAGGGCAATTCAGGAAATTTAAGTGTCTTTTTAA 63842
                           vviiv   i     i v   - v      iv vv     v v       
  genome_7_9759        290 CCGGGAGGGGGAAAGATGGG-ATTTCAGGGCAGGTAAGTTTATTTTTAA 337

Matrix = 20p43g.matrix
Kimura (with divCpGMod) = 15.48
Transitions / transversions = 0.90 (19/21)
Gap_init rate = 0.01 (2 / 241), avg. gap size = 4.00 (8 / 2)


1012 21.93 3.50 9.57 scaffold150|size268420 63596 63938 (203962) C genome_6_19263#LTR/Copia (96) 1532 1209 m_b2318s001i20 34569

  scaffold150|s      63596 TTTGTCACCATGAGGATTTCTGCCCCCGCCACCGCATCACCTCGATCATG 63645
                             ii         vi     i   v   i i                   
C genome_6_1926       1532 TTCATCACCATGACAATTTCCGCCGCCGTCGCCGCATCACCTCGATCATG 1483

  scaffold150|s      63646 GCAAATACCG-------ACCAGGTCTGCCACAATCGCCCTCACCTCAACA 63688
                            ii       -------       ii                  v    i
C genome_6_1926       1482 GTGAATACCGTCGCAACACCAGGTTCGCCACAATCGCCCTCACCGCAACG 1433

  scaffold150|s      63689 TCACCCTCTACCATCCTGCGGCTTGGTTTGGTCAGATTCCCCGTATTTTA 63738
                                 v v     v    v      v     v      v       iiv
C genome_6_1926       1432 TCACCCGCGACCATACTGCCGCTTGGATTGGTGAGATTCACCGTATTCCC 1383

  scaffold150|s      63739 CGAGGAATCACACCATTTCT-GCGTAGCGAATTTTGTTACATGACAGCGT 63787
                           v   i   ii          -i i -  v v          iii  i vv
C genome_6_1926       1382 AGAGAAATTGCACCATTTCTAACAT-GCCATTTTTGTTACACAGCAACCA 1334

  scaffold150|s      63788 TCTCGAGGAATAGGAGGAAAAAAGGGCAATTCAGGAAATTTAAGTGTCTT 63837
                             --- v  vii     iii    ----  ---  i    ------    
C genome_6_1926       1333 TC---ATGACCGGGAGGGGGAAAG----AT---GGGAATT------TCTT 1300

  scaffold150|s      63838 ---TTTAATGTTTATCGACCCCTTTATTGCACAAAATC-ATCGCCTCATC 63883
                           --- v   -      -----------  vi    vii -  iv   v  -
C genome_6_1926       1299 GGCTGTAA-GTTTAT-----------TTTTACAATGCCTATTCCCTGAT- 1263

  scaffold150|s      63884 TTTATTGCACGAAATCATCGCCTCATCAATGCCTTCAATGTTGTTCTTTT 63933
                                   - v v  i  i v     viiv  v    v        i   
C genome_6_1926       1262 TTTATTGC-CTACATTATTGACTCATAGGGGCATTCATTGTTGTTCCTTT 1214

  scaffold150|s      63934 CTGTG 63938
                             v  
C genome_6_1926       1213 CTTTG 1209

Matrix = 20p43g.matrix
Kimura (with divCpGMod) = 23.88
Transitions / transversions = 1.19 (37/31)
Gap_init rate = 0.10 (35 / 342), avg. gap size = 1.23 (43 / 35)


3489 11.00 5.63 2.39 scaffold150|size268420 63939 64506 (203394) rnd-1_family-164#Unknown 240 825 (759) m_b2318s001i22 34570

  scaffold150|s      63939 TTGGGCCGCTTTAGAGGAGGGTCTTCCATCGATGGTGTGAACTGTCGGCA 63988
                                     v          vv    i            i    v   i
  rnd-1_family-        240 TTGGGCCGCTGTAGAGGAGGGGGTTCCGTCGATGGTGTGAGCTGTGGGCG 289

  scaffold150|s      63989 GCTTCGGCCTGTGACGCCATGTCGGACATTGAATTGTCAATTGTCACTCG 64038
                                    v                   v    --------------  
  rnd-1_family-        290 GCTTCGGCCGGTGACGCCATGTCGGACATGGAAT--------------CG 325

  scaffold150|s      64039 TCACTCGTCGCCATCAACAACATTATACAACAACCAACCACTTGGGAAAA 64088
                                                                        i   i
  rnd-1_family-        326 TCACTCGTCGCCATCAACAACATTATACAACAACCAACCACTTGGAAAAG 375

  scaffold150|s      64089 GGCACAACCGGAACATGGAAGA---------AGACAGAGAAAAGGTGGAG 64129
                            v         i  vi      ---------   v               
  rnd-1_family-        376 GCCACAACCGGGACCCGGAAGACGGAAGAAGAGAGAGAGAAAAGGTGGAG 425

  scaffold150|s      64130 CGAACAAGA---CGTCTGCTCGGTCCGCTCTATCAGAGGGTTCCAACGAG 64176
                                i   --- v  i        v                 ?ii    
  rnd-1_family-        426 CGAACGAGAGACCCTCCGCTCGGTCGGCTCTATCAGAGGGTTCNGGCGAG 475

  scaffold150|s      64177 GGTTGATTATGA---GAACCTTCGTGGGCTTTAG-CTGTCAACGGTGACA 64222
                           v v   vv    ---       i v         - v  vi        i
  rnd-1_family-        476 TGGTGAGGATGACGTGAACCTTTGGGGGCTTTAGACGGTAGACGGTGACG 525

  scaffold150|s      64223 CTGCCGTGTTGGATATGTCGACAGACATGGCATCGTCACTGTCGACAAAA 64272
                                    i       v i                              
  rnd-1_family-        526 CTGCCGTGTCGGATATGGCAACAGACATGGCATCGTCACTGTCGACAAAA 575

  scaffold150|s      64273 GAACACAACAACCAACCAATATTACCAGGACACGGAAGAATAAAGAG-AG 64321
                                                     i  i    i     i      -  
  rnd-1_family-        576 GAACACAACAACCAACCAATATTACCGGGGCACGAAAGAACAAAGAGAAG 625

  scaffold150|s      64322 AGGTGGAGGGAGCGAGGTCCT-CACTCGGTCGGCTCAATCAGAAGTGTTT 64370
                                           i    -       ?      v      i vv ii
  rnd-1_family-        626 AGGTGGAGGGAGCGAGATCCTCCACTCGGNCGGCTCTATCAGAGGGTTCC 675

  scaffold150|s      64371 GTCGATGGTGTGAGATGTTGGTG--------------TGCCACGTCGGAC 64406
                                         v   v  i --------------i    i       
  rnd-1_family-        676 GTCGATGGTGTGAGCTGTGGGCGGCTTCGGCCAGTGACGCCATGTCGGAC 725

  scaffold150|s      64407 ATGGCATCAACAACTTAACACAACAACAAACCAATTTTTGCTGGGCAAAA 64456
                                 i         v         i           v           
  rnd-1_family-        726 ATGGCACCAACAACTTTACACAACAATAAACCAATTTTAGCTGGGCAAAA 775

  scaffold150|s      64457 CCACAAAACCAGGGCACAAAAGAACGAGGAGCAGAGGTGGAGATAGCAAG 64506
                            ?i              i         i   ?          iv   i  
  rnd-1_family-        776 CNGCAAAACCAGGGCACGAAAGAACGAAGAGNAGAGGTGGAGGGAGCGAG 825

Matrix = 20p43g.matrix
Kimura (with divCpGMod) = 9.56
Transitions / transversions = 1.26 (34/27)
Gap_init rate = 0.04 (21 / 567), avg. gap size = 2.19 (46 / 21)

2294 16.56 5.86 15.42 scaffold150|size268420 63969 64753 (203147) rnd-1_family-164#Unknown 483 1202 (382) m_b2318s001i23 34570

  scaffold150|s      63969 GATGGTGTGAACTGTCGGCAGCTT----CGGC---CTGTGACGC---CAT 64008
                               ii      iv i  vi    ----   i--- v       --- i 
  rnd-1_family-        483 GATGACGTGAACCTTTGGGGGCTTTAGACGGTAGACGGTGACGCTGCCGT 532

  scaffold150|s      64009 GTCGGACATTG-AATTGTCAATTGTCACTCGTCACTCGTCGCCATCAACA 64057
                                 i  v -  iv v  --  v  -        -    ------   
  rnd-1_family-        533 GTCGGATATGGCAACAGACA--TGGCA-TCGTCACT-GTCG------ACA 572

  scaffold150|s      64058 ACATTATACAACAACCAACCACTTGGGAAAAGGCACAACCGGAACATGGA 64107
                            v vv i              v ----------- iv     ii  i i 
  rnd-1_family-        573 AAAGAACACAACAACCAACCAAT-----------ATTACCGGGGCACGAA 611

  scaffold150|s      64108 AGAAGACAGAGAAAAGGTGGAGCGAACAAGA-CGTCTGCTCGGTCCGCTC 64156
                               v v      i        v  i i   - v  ii     ? v    
  rnd-1_family-        612 AGAACAAAGAGAAGAGGTGGAGGGAGCGAGATCCTCCACTCGGNCGGCTC 661

  scaffold150|s      64157 TATCAGAGGGTTCCAACGAGGGTTGATTATGAGAACCTTCGTGGGCTTTA 64206
                                         iv   v   -----i    ---  --      ---i
  rnd-1_family-        662 TATCAGAGGGTTCCGTCGATGGT-----GTGAG---CT--GTGGGC---G 698

  scaffold150|s      64207 GCTGTCAAC-GGTGACACTGCCGTGTTGGATATGTCGACAGACATGGCAT 64255
                              -  ii -i     ---   ---------      ---         i
  rnd-1_family-        699 GCT-TCGGCCAGTGAC---GCC---------ATGTCG---GACATGGCAC 732

  scaffold150|s      64256 CGTCA-CTGTCGACAAAAGAACACAACAACCAACCAATATTA-------- 64296
                            iv  -  v ----------         iv       v   --------
  rnd-1_family-        733 CAACAACTTT----------ACACAACAATAAACCAATTTTAGCTGGGCA 772

  scaffold150|s      64297 -----------CCAGGACACGGAAGAATAAAGAG-AGAGGTGGAGGGAGC 64334
                           -----------     i    i     ii     -               
  rnd-1_family-        773 AAACNGCAAAACCAGGGCACGAAAGAACGAAGAGNAGAGGTGGAGGGAGC 822

  scaffold150|s      64335 GAGGTCCTC-ACTCGGTCGGCTCAATCAGAAGTGTTTGTCGATGGTGTGA 64383
                              i     -      v      v     vi vv ii  i         i
  rnd-1_family-        823 GAGATCCTCCACTCGGACGGCTCTATCAGTGGGTTCCGTTGATGGTGTGG 872

  scaffold150|s      64384 GATGTTGGTGTGCCACGTCGGACATGGCATCAACAACTTAACACAACAAC 64433
                            v   v  i ----i v    ??--  ----------- i  i i iiv 
  rnd-1_family-        873 GCTGTGGGCG----GCTTCGGNN--GG-----------TGACGCGATGTC 905

  scaffold150|s      64434 AAACCAATTTTTGCTGGGCAAAACCACAAAACCAGGGCACAAAAGAACGA 64483
                           i ----------       i     i           i  i       i 
  rnd-1_family-        906 GA----------GCTGGGCGAAACCGCAAAACCAGGGTACGAAAGAACAA 945

  scaffold150|s      64484 GGAGCAGAGGTGGAGATAGCAAGGATTTTTCTAGCCAATTGC-GTCG-TT 64531
                           i               v   i  v-         i i     -    -  
  rnd-1_family-        946 AGAGCAGAGGTGGAGAGAGCGAGT-TTTTTCTAGTCGATTGCAGTCGCTT 994

  scaffold150|s      64532 GCTGTCAGTTAGCTTAGAAGTAGTTTGAATAGTAATAATA-----TGGAA 64576
                              ------------------ v   v -           -----     
  rnd-1_family-        995 GCT------------------ACTTTCA-TAGTAATAATAGGTACTGGAA 1025

  scaffold150|s      64577 TATATTAGAAA-AGTGTTG-GTTCGTTGCAGAGTAGTATCATTTTTCGGA 64624
                             ?        -  i   v-    i v                   i   
  rnd-1_family-       1026 TANATTAGAAANAGCGTTTTGTTCATAGCAGAGTAGTATCATTTTTTGGA 1075

  scaffold150|s      64625 AAAATAATGATGTTGTGTCACTTGTGCAATTAAATAAGAACGGAGGGATC 64674
                           v       i         i   i  i----        i           
  rnd-1_family-       1076 TAAATAATAATGTTGTGTTACTCGTA----TAAATAAGGACGGAGGGATC 1121

  scaffold150|s      64675 CAAATCGTAAAATAAATTCATT-ATTCAGGAGCAAAAATAAATTTATTTA 64723
                             v               i   -v              i     i    v
  rnd-1_family-       1122 CACATCGTAAAATAAATTTATTCCTTCAGGAGCAAAAACAAATTCATTTT 1171

  scaffold150|s      64724 AAAATTT-TTGTAAATAAGGATCAGCCTTAG 64753
                                  -                    v  
  rnd-1_family-       1172 AAAATTTATTGTAAATAAGGATCAGCCTAAG 1202

Matrix = 20p43g.matrix
Kimura (with divCpGMod) = 15.23
Transitions / transversions = 1.56 (67/43)
Gap_init rate = 0.16 (129 / 784), avg. gap size = 1.22 (157 / 129)

2301 12.19 6.97 1.37 scaffold150|size268420 64293 64708 (203192) rnd-1_family-295#Unknown 1 439 (0) m_b2318s001i24 34570

  scaffold150|s      64293 ATTACCAGGACACGGAAGAATAAAGAGA-GAGGTGGAGGGAGCGAGGTCC 64341
                                 i  i    i     i       -                 i   
  rnd-1_family-          1 ATTACCGGGGCACGAAAGAACAAAGAGAAGAGGTGGAGGGAGCGAGATCC 50

  scaffold150|s      64342 TC-ACTCGGTCGGCTCAATCAGAAGTGTTTGTCGATGGTGTGAGATGTTG 64390
                             -      ?      v      i vv ii              v   v 
  rnd-1_family-         51 TCCACTCGGNCGGCTCTATCAGAGGGTTCCGTCGATGGTGTGAGCTGTGG 100

  scaffold150|s      64391 GTG--------------TGCCACGTCGGACATGGCATCAACAACTTAACA 64426
                            i --------------i    i                     ? v   
  rnd-1_family-        101 GCGGCTTCGGCCGGTGACGCCATGTCGGACATGGCATCAACAACNTTACA 150

  scaffold150|s      64427 CAACAACAAACCAATTTTTGCTGGGCAAAACCACAAAACCAGGGCACAAA 64476
                                  v          v      ?      i       i      ii 
  rnd-1_family-        151 CAACAACCAACCAATTTTAGCTGGGNAAAACCGCAAAACCGGGGCACGGA 200

  scaffold150|s      64477 AGAACGAGGAGCAGAGGTGGAGATAGCAAGGATTTTTCTAGCCAATTGC- 64525
                                i i   v          ?v   i   v         i i     -
  rnd-1_family-        201 AGAACAAAGAGAAGAGGTGGAGNGAGCGAGGTTTTTTCTAGTCGATTGCA 250

  scaffold150|s      64526 GTCGTTGCTGTCAGTTAGCTTAGAAGTAGTTT----G-AATA----GTAA 64566
                                       v i    -  v         ---- -    ----    
  rnd-1_family-        251 GTCGTTGCTGTCTGCTAGC-TATAAGTAGTTTCATAGTAATAATAGGTAA 299

  scaffold150|s      64567 TAATATGGAATATATTAGAAA-AGTG-TTGGTTCGTTGCAGAGTAGTATC 64614
                              i        i        -  i -  v    i v             
  rnd-1_family-        300 TAACATGGAATACATTAGAAANAGCGTTTTGTTCATAGCAGAGTAGTATC 349

  scaffold150|s      64615 ATTTTTCGGAAAAATAATGATGTTGTGTCACTTGTGCAATTAAATAAGAA 64664
                                 i  -v       i         i   i  i----        i 
  rnd-1_family-        350 ATTTTTTGG-TAAATAATAATGTTGTGTTACTCGTA----TAAATAAGGA 394

  scaffold150|s      64665 CGGAGGGATCCAAATCGTAAAATAAATTCATT-ATTCAGGAGCAA 64708
                                       v               i   -v           
  rnd-1_family-        395 CGGAGGGATCCACATCGTAAAATAAATTTATTCCTTCAGGAGCAA 439

Matrix = 20p43g.matrix
Kimura (with divCpGMod) = 10.64
Transitions / transversions = 1.78 (32/18)
Gap_init rate = 0.04 (16 / 415), avg. gap size = 2.19 (35 / 16)


970 6.88 0.00 3.05 scaffold150|size268420 69534 69668 (198232) genome_2_19287#DNA 462 592 (60) m_b2318s001i25 34571

  scaffold150|s      69534 TGCCATGACGGAAATTGAATTAGGAAATTCTGAGAATCTCGTTCTTTTTA 69583
                                   i                           -- i          
  genome_2_1928        462 TGCCATGATGGAAATTGAATTAGGAAATTCTGAGAA--TTGTTCTTTTTA 509

  scaffold150|s      69584 ATTTAACAGAAACTTAGGTATGGCCCTACACATCCAAATTTTCTGCCTGC 69633
                                                 i v    i-                   
  genome_2_1928        510 ATTTAACAGAAACTTAGGTATGACACTACG-ATCCAAATTTTCTGCCTGC 558

  scaffold150|s      69634 GGATGAGGGTGCACTACTTTTTCTGTCTGACGACC 69668
                              i      i  -      v        i     
  genome_2_1928        559 GGACGAGGGTACA-TACTTTGTCTGTCTGGCGACC 592

Matrix = 20p43g.matrix
Kimura (with divCpGMod) = 5.75
Transitions / transversions = 3.50 (7/2)
Gap_init rate = 0.03 (4 / 134), avg. gap size = 1.00 (4 / 4)


719 6.67 0.00 0.00 scaffold150|size268420 69668 69757 (198143) rnd-1_family-413#Unknown 1 90 (2299) m_b2318s001i26 34572

  scaffold150|s      69668 CAGATGGCCTGATTCCTCGGGGCTGAACGCTGCGGGATTTTCCGTGAGAC 69717
                                  i        v             i   i         i ?   
  rnd-1_family-          1 CAGATGGTCTGATTCCGCGGGGCTGAACGCCGCGAGATTTTCCGCGNGAC 50

  scaffold150|s      69718 TGTTTTGGCGCCACAAATTGGGTGTGATGGACAGACTTTA 69757
                                                   i               
  rnd-1_family-         51 TGTTTTGGCGCCACAAATTGGGTGCGATGGACAGACTTTA 90

Matrix = 20p43g.matrix
Kimura (with divCpGMod) = 3.82
Transitions / transversions = 5.00 (5/1)
Gap_init rate = 0.00 (0 / 89), avg. gap size = 0.0 (0 / 0)


2577 6.29 0.31 0.00 scaffold150|size268420 69756 70073 (197827) C rnd-1_family-193#Unknown (308) 1261 943 m_b2318s001i27 34573

  scaffold150|s      69756 TACATATCATATTCCTCTTTTT-CTATTAAGATGGCATTAGCTTGTGTTG 69804
                            i i                  -           i               
C rnd-1_family-       1261 TGCGTATCATATTCCTCTTTTTTCTATTAAGATGACATTAGCTTGTGTTG 1212

  scaffold150|s      69805 ATTTCAAGCACAAGTAAATATTACGCTGCCACTATGAAAAATATAATAGT 69854
                                  i                ii i          i  v        
C rnd-1_family-       1211 ATTTCAAACACAAGTAAATATTACATTACCACTATGAAGAAAATAATAGT 1162

  scaffold150|s      69855 TGTCAATTACATGACAGGTTCATGTGTGACTTCTTAGCTACTATATAGAT 69904
                                                  i     i       i            
C rnd-1_family-       1161 TGTCAATTACATGACAGGTTCATATGTGATTTCTTAGTTACTATATAGAT 1112

  scaffold150|s      69905 GCTCTTCATGTGAAGGCAGTGCAAACAAGCCTCTGAAAAAGCCAACATCC 69954
                                            i             i           i      
C rnd-1_family-       1111 GCTCTTCATGTGAAGGCGGTGCAAACAAGCCCCTGAAAAAGCCGACATCC 1062

  scaffold150|s      69955 ACATTCACCACTTTCAATTCTCTACAATACGCACCATAATCCTGATTGTA 70004
                                                                  i          
C rnd-1_family-       1061 ACATTCACCACTTTCAATTCTCTACAATACGCACCATAACCCTGATTGTA 1012

  scaffold150|s      70005 TGGTTGGGGTGTCGGATAAAGCTATCTGGTCTTGATCATCTGACAATTAC 70054
                                        i           v                        
C rnd-1_family-       1011 TGGTTGGGGTGTCAGATAAAGCTATATGGTCTTGATCATCTGACAATTAC 962

  scaffold150|s      70055 AATTCACCCAAGTTCCAAG 70073
                                vi            
C rnd-1_family-        961 AATTCCTCCAAGTTCCAAG 943

Matrix = 20p43g.matrix
Kimura (with divCpGMod) = 5.71
Transitions / transversions = 5.67 (17/3)
Gap_init rate = 0.00 (1 / 317), avg. gap size = 1.00 (1 / 1)


420 18.82 1.18 0.00 scaffold150|size268420 70083 70167 (197733) C genome_7_1761#DNA (2) 652 567 m_b2318s001i28 34574

  scaffold150|s      70083 TTATTAGCGGTTTGTAGACCCCCAATCTATAAACCTCGCCTAACAGTCTA 70132
                              v    v              vi      i   i i   v        
C genome_7_1761        652 TTAGTAGCCGTTTGTAGACCCCCCGTCTATAGACCCCACCTCACAGTCTA 603

  scaffold150|s      70133 TAGAC-CCCCAGCTAAAAATTAAATGGCGAAAATTA 70167
                                -    vv        v vv     ii  v  
C genome_7_1761        602 TAGACCCCCCCTCTAAAAATGATTTGGCGGGAAATA 567

Matrix = 20p43g.matrix
Kimura (with divCpGMod) = 20.27
Transitions / transversions = 0.60 (6/10)
Gap_init rate = 0.01 (1 / 84), avg. gap size = 1.00 (1 / 1)

2339 13.26 3.56 11.04 scaffold150|size268420 70092 70625 (197275) C genome_12_13052#DNA (2) 498 1 m_b2318s001i29 34574

  scaffold150|s      70092 GTTTGTAGACCCCCAATCTATAAACCTCGCCTAACAGTCTATAGACCCCC 70141
                                          -      i   i i   v                 
C genome_12_130        498 GTTTGTAGACCCCCA-TCTATAGACCCCACCTCACAGTCTATAGACCCCC 450

  scaffold150|s      70142 -AGCTAAAAATTAAATGGCG--AAAATTAGACAATAAAAAATACTTGTGA 70188
                           - v        v        --          i  v              
C genome_12_130        449 CATCTAAAAATGAAATGGCGGGAAAATTAGACGATCAAAAATACTTGTGA 400

  scaffold150|s      70189 TGGTGATAGCTTTTTTAACATCATCAATTTAGATTTAAAAA-TGACATAG 70237
                           i------   i     v     i                  - i v    
C genome_12_130        399 C------AGCCTTTTTTACATCGTCAATTTAGATTTAAAAAATAAAATAG 356

  scaffold150|s      70238 ATATTTACATTACTACAAAAGTCTCACAAGTCATGAATAAGATTAGGTAA 70287
                            i                     v     v       vi  v   i  i 
C genome_12_130        355 ACATTTACATTACTACAAAAGTCACACAACTCATGAAGGAGCTTAAGTGA 306

  scaffold150|s      70288 TATTATTATTGTGTACATGATTCACATTTTTTCTAACTAATCTCA--TGA 70335
                               v     v   i           ii              v  --   
C genome_12_130        305 TATTTTTATTTTGTGCATGATTCACACCTTTTCTAACTAATCACATGTGA 256

  scaffold150|s      70336 -TATGGCAAATCTAGAGGTA-TTTAGAGAAGCGTCTATTGG--TC---TA 70378
                           -        i          -    i     v      v i--  ---  
C genome_12_130        255 TTATGGCAAGTCTAGAGGTATTTTAAAGAAGAGTCTATAGACTTCCCGTA 206

  scaffold150|s      70379 TAGACCCTTTACCCATCTATAGACCCCCATGACATTCAATAGATGGTCAT 70428
                           ii  vi v v vivi             ----   --  i ---------
C genome_12_130        205 CGGAGTCATGAATAGTCTATAGACCCCC----CAT--AACA--------- 171

  scaffold150|s      70429 GGGGGGTCTATAGA---CCCTCTGTAACAGTCTGTAGACCCCCCTCCCAT 70475
                           -----         ---   i ii i       i       ----     
C genome_12_130        170 -----GTCTATAGACCCCCCCCCATGACAGTCTATAGACCC----CCCAT 130

  scaffold150|s      70476 GAAAGTCTATAAA-CCCCCATGACCATCTATAACTCCCTCCCCATGCCAT 70524
                             v        i -          vi      i-----------------
C genome_12_130        129 GACAGTCTATAGACCCCCCATGACAGTCTATAG----------------- 97

  scaffold150|s      70525 TCATATAACTGGGGGGTATACAAATA--TTTTTGTAAAATACAGTGGAGT 70572
                           ------ v         v       i--                 i    
C genome_12_130         96 ------ACCTGGGGGGTCTACAAATGGTTTTTTGTAAAATACAGTAGAGT 53

  scaffold150|s      70573 CTATTGACTTTAAGGGGGATCTATGGACTGTGAGGTGGGGTCAATAGACA 70622
                               v             -     i                 v     ii
C genome_12_130         52 CTATAGACTTTAAGGGGG-TCTATAGACTGTGAGGTGGGGTCTATAGATG 4

  scaffold150|s      70623 GGG 70625
                              
C genome_12_130          3 GGG 1

Matrix = 20p43g.matrix
Kimura (with divCpGMod) = 13.85
Transitions / transversions = 1.42 (37/26)
Gap_init rate = 0.12 (66 / 533), avg. gap size = 1.12 (74 / 66)


356 30.82 2.26 2.84 scaffold150|size268420 70496 70672 (197228) C rnd-1_family-887#Unknown (15) 322 147 m_b2318s001i30 34575

  scaffold150|s      70496 GACCATCT-ATAACTCCCTCCCCATGCCATT-CATATAACTG--GGGGGT 70541
                                i  -  ? vv   i  ---  v  v -   iv v i -- i    
C rnd-1_family-        322 GACCACCTTATNAAGCCCCCC---TGGCAGTACATGAACCCGCCGAGGGT 276

  scaffold150|s      70542 ATACAAATATTTTTGTAAAATACAGTGGAGTCTATTGACTTTAAGGGGGA 70591
                           v    v  i       ii   i    iv     -       v vi  ivi
C rnd-1_family-        275 CTACACATGTTTTTGTGGAATGCAGTACAGTCT-TTGACTTGACAGGATG 227

  scaffold150|s      70592 TCTATGGACTGTGAGGTGGGGTCAATAGACAGGGGGTCTACATATGGCTA 70641
                             v   vi vivi     vv   vv -v iv          iv       
C rnd-1_family-        226 TCAATGTGCAAGAAGGTGCCGTCTTT-TATTGGGGGTCTACGAATGGCTA 178

  scaffold150|s      70642 CTAATACATACATTCGCAATCAAAAATCTAT 70672
                           i   i i      ii iivvi     i  i 
C rnd-1_family-        177 TTAACATATACATCTGTGCATAAAAACCTGT 147

Matrix = 20p43g.matrix
Kimura (with divCpGMod) = 38.78
Transitions / transversions = 1.12 (28/25)
Gap_init rate = 0.05 (8 / 176), avg. gap size = 1.12 (9 / 8)

4458 3.09 0.19 0.00 scaffold150|size268420 70632 71148 (196752) C rnd-1_family-166#Unknown (727) 647 130 m_b2318s001i32 34575

  scaffold150|s      70632 CATATGGCTACTAATACATACATTCGCAATCAAAAA-TCTATTGTCTAGC 70680
                              v  i v i  iii                    -             
C rnd-1_family-        647 CATCTGACAATTAGCGCATACATTCGCAATCAAAAAATCTATTGTCTAGC 598

  scaffold150|s      70681 AGCAAATAGGGCTAACAAGCTCTAGTTTCTCGAACTATATTGCAGTGTCT 70730
                                    v                    v                   
C rnd-1_family-        597 AGCAAATAGTGCTAACAAGCTCTAGTTTCTGGAACTATATTGCAGTGTCT 548

  scaffold150|s      70731 TATCCACTGATACCTGTCACCTATAATGTACATTAGGTACACATATTCAC 70780
                                                                             
C rnd-1_family-        547 TATCCACTGATACCTGTCACCTATAATGTACATTAGGTACACATATTCAC 498

  scaffold150|s      70781 AGAATGATATATGTAGGGGCAGACTGAAATAACTTGCTCCGTTTTGTTGC 70830
                             v                                               
C rnd-1_family-        497 AGTATGATATATGTAGGGGCAGACTGAAATAACTTGCTCCGTTTTGTTGC 448

  scaffold150|s      70831 AGTAGAATCATACTGTATTCTACATAAAGAGAAAGTACTTCACACTTTTG 70880
                                                                             
C rnd-1_family-        447 AGTAGAATCATACTGTATTCTACATAAAGAGAAAGTACTTCACACTTTTG 398

  scaffold150|s      70881 AAAATAGTTGGGATATGAATTCATAACTTCAACAGCCAAAAAGTTGCTCC 70930
                                                                             
C rnd-1_family-        397 AAAATAGTTGGGATATGAATTCATAACTTCAACAGCCAAAAAGTTGCTCC 348

  scaffold150|s      70931 CTATTTCTAGTTATGTCAGGGGTCCTGTCACTGTCATAATGACACGATTC 70980
                                                        i        ii    v     
C rnd-1_family-        347 CTATTTCTAGTTATGTCAGGGGTCCTGTCGCTGTCATAGCGACAAGATTC 298

  scaffold150|s      70981 TCTGTCTAAAAGGACTTTGTAGAACTCCTCTTTGTGTTATGTTGGTGGTT 71030
                                                      v                      
C rnd-1_family-        297 TCTGTCTAAAAGGACTTTGTAGAACTCATCTTTGTGTTATGTTGGTGGTT 248

  scaffold150|s      71031 TTTGTGTCCAATCCTTTAATCTCATCTATGTTTCAGCCTCTATGTCTGCT 71080
                                                                             
C rnd-1_family-        247 TTTGTGTCCAATCCTTTAATCTCATCTATGTTTCAGCCTCTATGTCTGCT 198

  scaffold150|s      71081 GCCTGTGGCCACATATACAAGACAAAAATATCTTTCTTGTAGTCGCCATT 71130
                                              v                              
C rnd-1_family-        197 GCCTGTGGCCACATATACACGACAAAAATATCTTTCTTGTAGTCGCCATT 148

  scaffold150|s      71131 GTGTAGAAGTATGTCATA 71148
                                             
C rnd-1_family-        147 GTGTAGAAGTATGTCATA 130

Matrix = 20p43g.matrix
Kimura (with divCpGMod) = 2.60
Transitions / transversions = 1.00 (8/8)
Gap_init rate = 0.00 (1 / 516), avg. gap size = 1.00 (1 / 1)


437 12.50 0.00 0.00 scaffold150|size268420 70584 70647 (197253) genome_7_1761#DNA 591 654 (0) m_b2318s001i31 34576

  scaffold150|s      70584 AAGGGGGATCTATGGACTGTGAGGTGGGGTCAATAGACAGGGGGTCTACA 70633
                            i     i     i                 v      i           
  genome_7_1761        591 AGGGGGGGTCTATAGACTGTGAGGTGGGGTCTATAGACGGGGGGTCTACA 640

  scaffold150|s      70634 TATGGCTACTAATA 70647
                           v i         i 
  genome_7_1761        641 AACGGCTACTAACA 654

Matrix = 20p43g.matrix
Kimura (with divCpGMod) = 10.48
Transitions / transversions = 3.00 (6/2)
Gap_init rate = 0.00 (0 / 63), avg. gap size = 0.0 (0 / 0)


356 30.82 2.26 2.84 scaffold150|size268420 70496 70672 (197228) C rnd-1_family-887#Unknown (15) 322 147 m_b2318s001i30 34575

  scaffold150|s      70496 GACCATCT-ATAACTCCCTCCCCATGCCATT-CATATAACTG--GGGGGT 70541
                                i  -  ? vv   i  ---  v  v -   iv v i -- i    
C rnd-1_family-        322 GACCACCTTATNAAGCCCCCC---TGGCAGTACATGAACCCGCCGAGGGT 276

  scaffold150|s      70542 ATACAAATATTTTTGTAAAATACAGTGGAGTCTATTGACTTTAAGGGGGA 70591
                           v    v  i       ii   i    iv     -       v vi  ivi
C rnd-1_family-        275 CTACACATGTTTTTGTGGAATGCAGTACAGTCT-TTGACTTGACAGGATG 227

  scaffold150|s      70592 TCTATGGACTGTGAGGTGGGGTCAATAGACAGGGGGTCTACATATGGCTA 70641
                             v   vi vivi     vv   vv -v iv          iv       
C rnd-1_family-        226 TCAATGTGCAAGAAGGTGCCGTCTTT-TATTGGGGGTCTACGAATGGCTA 178

  scaffold150|s      70642 CTAATACATACATTCGCAATCAAAAATCTAT 70672
                           i   i i      ii iivvi     i  i 
C rnd-1_family-        177 TTAACATATACATCTGTGCATAAAAACCTGT 147

Matrix = 20p43g.matrix
Kimura (with divCpGMod) = 38.78
Transitions / transversions = 1.12 (28/25)
Gap_init rate = 0.05 (8 / 176), avg. gap size = 1.12 (9 / 8)

4458 3.09 0.19 0.00 scaffold150|size268420 70632 71148 (196752) C rnd-1_family-166#Unknown (727) 647 130 m_b2318s001i32 34575

  scaffold150|s      70632 CATATGGCTACTAATACATACATTCGCAATCAAAAA-TCTATTGTCTAGC 70680
                              v  i v i  iii                    -             
C rnd-1_family-        647 CATCTGACAATTAGCGCATACATTCGCAATCAAAAAATCTATTGTCTAGC 598

  scaffold150|s      70681 AGCAAATAGGGCTAACAAGCTCTAGTTTCTCGAACTATATTGCAGTGTCT 70730
                                    v                    v                   
C rnd-1_family-        597 AGCAAATAGTGCTAACAAGCTCTAGTTTCTGGAACTATATTGCAGTGTCT 548

  scaffold150|s      70731 TATCCACTGATACCTGTCACCTATAATGTACATTAGGTACACATATTCAC 70780
                                                                             
C rnd-1_family-        547 TATCCACTGATACCTGTCACCTATAATGTACATTAGGTACACATATTCAC 498

  scaffold150|s      70781 AGAATGATATATGTAGGGGCAGACTGAAATAACTTGCTCCGTTTTGTTGC 70830
                             v                                               
C rnd-1_family-        497 AGTATGATATATGTAGGGGCAGACTGAAATAACTTGCTCCGTTTTGTTGC 448

  scaffold150|s      70831 AGTAGAATCATACTGTATTCTACATAAAGAGAAAGTACTTCACACTTTTG 70880
                                                                             
C rnd-1_family-        447 AGTAGAATCATACTGTATTCTACATAAAGAGAAAGTACTTCACACTTTTG 398

  scaffold150|s      70881 AAAATAGTTGGGATATGAATTCATAACTTCAACAGCCAAAAAGTTGCTCC 70930
                                                                             
C rnd-1_family-        397 AAAATAGTTGGGATATGAATTCATAACTTCAACAGCCAAAAAGTTGCTCC 348

  scaffold150|s      70931 CTATTTCTAGTTATGTCAGGGGTCCTGTCACTGTCATAATGACACGATTC 70980
                                                        i        ii    v     
C rnd-1_family-        347 CTATTTCTAGTTATGTCAGGGGTCCTGTCGCTGTCATAGCGACAAGATTC 298

  scaffold150|s      70981 TCTGTCTAAAAGGACTTTGTAGAACTCCTCTTTGTGTTATGTTGGTGGTT 71030
                                                      v                      
C rnd-1_family-        297 TCTGTCTAAAAGGACTTTGTAGAACTCATCTTTGTGTTATGTTGGTGGTT 248

  scaffold150|s      71031 TTTGTGTCCAATCCTTTAATCTCATCTATGTTTCAGCCTCTATGTCTGCT 71080
                                                                             
C rnd-1_family-        247 TTTGTGTCCAATCCTTTAATCTCATCTATGTTTCAGCCTCTATGTCTGCT 198

  scaffold150|s      71081 GCCTGTGGCCACATATACAAGACAAAAATATCTTTCTTGTAGTCGCCATT 71130
                                              v                              
C rnd-1_family-        197 GCCTGTGGCCACATATACACGACAAAAATATCTTTCTTGTAGTCGCCATT 148

  scaffold150|s      71131 GTGTAGAAGTATGTCATA 71148
                                             
C rnd-1_family-        147 GTGTAGAAGTATGTCATA 130

Matrix = 20p43g.matrix
Kimura (with divCpGMod) = 2.60
Transitions / transversions = 1.00 (8/8)
Gap_init rate = 0.00 (1 / 516), avg. gap size = 1.00 (1 / 1)


3205 6.98 1.15 1.15 scaffold150|size268420 71139 71573 (196327) rnd-1_family-140#Unknown 843 1277 (0) m_b2318s001i33 34577

  scaffold150|s      71139 GTATGTCATATTAGTTAGAGGGGAAATGTGATGTGCATTGAACTGTAGCA 71188
                               ?vi            v     v i                  i   
  rnd-1_family-        843 GTATNGTATATTAGTTAGATGGGAACTATGATGTGCATTGAACTGTGGCA 892

  scaffold150|s      71189 TCATACCATTGCTGATTGCCAAAACACTAGATACTCTAAAAT-TACATCA 71237
                                      i    v                  v      -       
  rnd-1_family-        893 TCATACCATTGTTGATGGCCAAAACACTAGATACTGTAAAATGTACATCA 942

  scaffold150|s      71238 ACAAGAGAAAACAAATATGGACAGGCCTTGCTTGTTGGATTTATAACATA 71287
                            v             vv       v                i  ? i  v
  rnd-1_family-        943 AAAAGAGAAAACAAAGTTGGACAGTCCTTGCTTGTTGGATTCATNATATT 992

  scaffold150|s      71288 ATACTCTATGGTATTCATATTTGTGAGACATACGTATTGTATCATACCAT 71337
                             i           -----   ii                   i   i  
  rnd-1_family-        993 ATGCTCTATGGTAT-----TTTACGAGACATACGTATTGTATCGTACTAT 1037

  scaffold150|s      71338 GGTATCACGCGG---TACGGTAGTTACTTTTACATGTATTGTACGGTACC 71384
                                       ---  i i                              
  rnd-1_family-       1038 GGTATCACGCGGTATTATGATAGTTACTTTTACATGTATTGTACGGTACC 1087

  scaffold150|s      71385 GTATTACGTATTACGATAGCAGAAATATCATAAAACATTTTTATGATATT 71434
                                                                             
  rnd-1_family-       1088 GTATTACGTATTACGATAGCAGAAATATCATAAAACATTTTTATGATATT 1137

  scaffold150|s      71435 GACGCCATC-TTTTCGACATTCCAAAATAACCACGCTTTTGTCACAGCGC 71483
                               i    -         v v                     i      
  rnd-1_family-       1138 GACGTCATCTTTTTCGACAGTGCAAAATAACCACGCTTTTGTCGCAGCGC 1187

  scaffold150|s      71484 GCACGAAATTCCGATTCGCCAATATCATAAAAAGTTTTTATGATGACCAC 71533
                                      v                                    i 
  rnd-1_family-       1188 GCACGAAATTCGGATTCGCCAATATCATAAAAAGTTTTTATGATGACCGC 1237

  scaffold150|s      71534 GCTAAAATTGCGGGACTTTTTATGATATTGAAGGCTGTTG 71573
                                    i     ?                        
  rnd-1_family-       1238 GCTAAAATTACGGGANTTTTTATGATATTGAAGGCTGTTG 1277

Matrix = 20p43g.matrix
Kimura (with divCpGMod) = 6.46
Transitions / transversions = 1.31 (17/13)
Gap_init rate = 0.02 (8 / 434), avg. gap size = 1.25 (10 / 8)


1081 6.11 0.00 0.00 scaffold150|size268420 71803 71933 (195967) genome_2_19287#DNA 462 592 (60) m_b2318s001i34 34578

  scaffold150|s      71803 TGCCATGACGGAAATTGAATTAGGAAATTCTGAGAATTGTTCTTTTTAAT 71852
                                   i                                         
  genome_2_1928        462 TGCCATGATGGAAATTGAATTAGGAAATTCTGAGAATTGTTCTTTTTAAT 511

  scaffold150|s      71853 TTAACAGAAACTTAGGTATGGCCCTACAATCCAAATTTTCTGCCTGCGGA 71902
                                               i v    i                      
  genome_2_1928        512 TTAACAGAAACTTAGGTATGACACTACGATCCAAATTTTCTGCCTGCGGA 561

  scaffold150|s      71903 TGAGGGTGCATACTTTTTCTGTCTGACGACC 71933
                           i      i        v        i     
  genome_2_1928        562 CGAGGGTACATACTTTGTCTGTCTGGCGACC 592

Matrix = 20p43g.matrix
Kimura (with divCpGMod) = 4.91
Transitions / transversions = 3.00 (6/2)
Gap_init rate = 0.00 (0 / 130), avg. gap size = 0.0 (0 / 0)


7498 4.69 0.43 0.87 scaffold150|size268420 71933 72857 (195043) rnd-1_family-413#Unknown 1 921 (1468) m_b2318s001i35 34579

  scaffold150|s      71933 CAGATGGCCTGATTCCTCGGGGCTGAACGCTGCGGGATTTTCCGTGAGAC 71982
                                  i        v             i   i         i ?   
  rnd-1_family-          1 CAGATGGTCTGATTCCGCGGGGCTGAACGCCGCGAGATTTTCCGCGNGAC 50

  scaffold150|s      71983 TGTTTTGGCGCCACAAATTGGGTGTGATGGACAGACTTTACGTCTTAACC 72032
                                                   i               v   i     
  rnd-1_family-         51 TGTTTTGGCGCCACAAATTGGGTGCGATGGACAGACTTTAAGTCCTAACC 100

  scaffold150|s      72033 TAAAGAATCTTCCAACGTTGAGATTCCATCGAGAAACTTCATCTCTTACC 72082
                                         v   v  i         ?                  
  rnd-1_family-        101 TAAAGAATCTTCCATCGTGGAAATTCCATCGNGAAACTTCATCTCTTACC 150

  scaffold150|s      72083 TCAATT---TCAAAAATTGGCGCACCTGTCCTCACGCAGACCACAATTGG 72129
                                v---                                      i  
  rnd-1_family-        151 TCAATAAAATCAAAAATTGGCGCACCTGTCCTCACGCAGACCACAATCGG 200

  scaffold150|s      72130 TTATCTAGTAAATTTTAGCTTGTTTAATATAGGAACTACAGCCGACCATG 72179
                                                               ?             
  rnd-1_family-        201 TTATCTAGTAAATTTTAGCTTGTTTAATATAGGAACNACAGCCGACCATG 250

  scaffold150|s      72180 TCCGATCCTACGATATCAACAATAGAGATGCAAAACGACATCCGACATCC 72229
                                               i                      -------
  rnd-1_family-        251 TCCGATCCTACGATATCAACGATAGAGATGCAAAACGACATCC------- 293

  scaffold150|s      72230 TTTACGGCATGATGGACAAGTTTGACAATCAAATCGATCGCGATAACATA 72279
                                                     i                       
  rnd-1_family-        294 TTTACGGCATGATGGACAAGTTTGACGATCAAATCGATCGCGATAACATA 343

  scaffold150|s      72280 -TCTCCAACCCCTTTATCTGCACCCCGCCAGTTTGCAGCTTCACTCAAAT 72328
                           -      i   ?         i                            
  rnd-1_family-        344 CTCTCCAGCCCNTTTATCTGCGCCCCGCCAGTTTGCAGCTTCACTCAAAT 393

  scaffold150|s      72329 TGATCAATGACGAGTACACATATGGTAATGAAAAAAAGCAGCAGACAGGT 72378
                                                     ?                       
  rnd-1_family-        394 TGATCAATGACGAGTACACATATGGTNATGAAAAAAAGCAGCAGACAGGT 443

  scaffold150|s      72379 CCCGTTGTGGTGGAGTTCGATTCAGAACAATTTGTTAAGTATTGCGACAA 72428
                                         ?             i   i     i           
  rnd-1_family-        444 CCCGTTGTGGTGGANTTCGATTCAGAACGATTCGTTAAATATTGCGACAA 493

  scaffold150|s      72429 GGCTTCTCCACATTACGATCCCAACATCGCCGTTTTCAGTGACATCTCAA 72478
                              ?      ?                   - v    ii           
  rnd-1_family-        494 GGCNTCTCCANATTACGATCCCAACATCGC-GATTTCGATGACATCTCAA 542

  scaffold150|s      72479 GAGAGTTATTTCAGACAGAAGAAGTATGGGTTAGTCGGGACCTCATCATC 72528
                                         i    ?  i                    ??  i  
  rnd-1_family-        543 GAGAGTTATTTCAGGCAGANGAGGTATGGGTTAGTCGGGACCTNNTCGTC 592

  scaffold150|s      72529 AAGGCCATGGAGGTCCTTGCCAAGTATCATGGATTTACAATTTGCATTGA 72578
                                         ?                 ?     ?   i  i i  
  rnd-1_family-        593 AAGGCCATGGAGGTNCTTGCCAAGTATCATGGNTTTACNATTCGCGTCGA 642

  scaffold150|s      72579 GAAAGAGACCATTATGTGCAACAGAAACAGCAAGAACAAGACATCTCGTG 72628
                           ?      ?                 ? ?i     i        ?      
  rnd-1_family-        643 NAAAGAGNCCATTATGTGCAACAGANANGGCAAGGACAAGACANCTCGTG 692

  scaffold150|s      72629 CATACGTGAATGGCACCTTGAAGACTGGTTGTTCATTTCAACTCAAGCTT 72678
                                         i i      i        v        i        
  rnd-1_family-        693 CATACGTGAATGGCGCTTTGAAGGCTGGTTGTACATTTCAATTCAAGCTT 742

  scaffold150|s      72679 GCCTCGCTCAAAACAGAGAAATATTTACCACCAAACTTGGCACTTATGAA 72728
                             v     ?i    ?           i          i        ?   
  rnd-1_family-        743 GCGTCGCTNGAAACNGAGAAATATTTGCCACCAAACTCGGCACTTANGAA 792

  scaffold150|s      72729 ATGGAGGTACAAAAATAGGTGGGACAGGCCTACAAAGATTATTTCTGGTT 72778
                                          v              ?  ?     ?          
  rnd-1_family-        793 ATGGAGGTACAAAAAGAGGTGGGACAGGCCNACNAAGATNATTTCTGGTT 842

  scaffold150|s      72779 GTGCCGAACATGGAGAACAGTGTACGCCAAATAGGTCAAACAGGATCACG 72828
                                                                          i  
  rnd-1_family-        843 GTGCCGAACATGGAGAACAGTGTACGCCAAATAGGTCAAACAGGATCGCG 892

  scaffold150|s      72829 ACATGTCAGAGACAAGGGAAGTATGTCAA 72857
                                                  i     
  rnd-1_family-        893 ACATGTCAGAGACAAGGGAAGTACGTCAA 921

Matrix = 20p43g.matrix
Kimura (with divCpGMod) = 3.07
Transitions / transversions = 3.78 (34/9)
Gap_init rate = 0.01 (10 / 924), avg. gap size = 1.20 (12 / 10)


465 5.06 0.00 0.00 scaffold150|size268420 73088 73166 (194734) C rnd-5_family-1248#Unknown (850) 443 365 m_b2318s001i36 34580

  scaffold150|s      73088 TGCTGAATGGTATCGAGGATGAAGTATCTCTCGATGATGATGAGGCTTAC 73137
                               ?     ?      ?   ?    ??????  i   ? i     ?  i
C rnd-5_family-        443 TGCTNAATGGNATCGAGNATGNAGTANNNNNNGACGATNACGAGGCNTAT 394

  scaffold150|s      73138 GAGTTTTCACAATCTCTTTGGTTGGAGGT 73166
                               ??v ?  ??          ?     
C rnd-5_family-        393 GAGTNNGCNCANNCTCTTTGGTTNGAGGT 365

Matrix = 20p43g.matrix
Kimura (with divCpGMod) = 3.70
Transitions / transversions = 3.00 (3/1)
Gap_init rate = 0.00 (0 / 78), avg. gap size = 0.0 (0 / 0)


877 7.20 0.00 0.00 scaffold150|size268420 73300 73424 (194476) rnd-1_family-936#Unknown 1 125 (0) m_b2318s001i37 34581

  scaffold150|s      73300 AAAAAGTTATTAGGAGTTATTTGGCAGACCGCTACCATGAGGAGGAATTT 73349
                                    i       ?              ?  ?      ? ?     
  rnd-1_family-          1 AAAAAGTTACTAGGAGTNATTTGGCAGACCGCNACNATGAGGNGNAATTT 50

  scaffold150|s      73350 TGAACTGTTTGGTGACTTCATTGGGATGTACATGATGAAACGTGGAATCA 73399
                           i     ?     ?      i    vv ?v             ?       
  rnd-1_family-         51 CGAACTNTTTGGNGACTTCGTTGGCCTNGACATGATGAAACGNGGAATCA 100

  scaffold150|s      73400 ATACACTTCTATGGCCTTATTTGTC 73424
                                  v  ?        i  v  
  rnd-1_family-        101 ATACACTGCTNTGGCCTTACTTCTC 125

Matrix = 20p43g.matrix
Kimura (with divCpGMod) = 6.54
Transitions / transversions = 0.80 (4/5)
Gap_init rate = 0.00 (0 / 124), avg. gap size = 0.0 (0 / 0)


23790 6.46 0.23 0.03 scaffold150|size268420 73428 76444 (191456) C rnd-1_family-438#Unknown (0) 3023 1 m_b2318s001i38 34582

  scaffold150|s      73428 TACAATGTACGATGAAATGTCAAAAATGTGCATTGCATGTGAAGGAATAC 73477
                              i               ? i   i ?     i     i     i  ? 
C rnd-1_family-       3023 TACGATGTACGATGAAATGNCGAAAGTNTGCATCGCATGCGAAGGGATNC 2974

  scaffold150|s      73478 TCTGTGGGGAAAGGGAAGATATGTATCAGTTTGCATGCGACTTCCTTGGT 73527
                                     iv             i                       ?
C rnd-1_family-       2973 TCTGTGGGGAGCGGGAAGATATGTACCAGTTTGCATGCGACTTCCTTGGN 2924

  scaffold150|s      73528 GCATCTTCTCCAAAGTGACCATTATCTGAAGTGAAAGTTGTCGCTGCAGA 73577
                              ?       ?ii i     i i     ?     ? i      ?     
C rnd-1_family-       2923 GCANCTTCTCCNGGGCGACCACTGTCTGANGTGAANGCTGTCGCNGCAGA 2874

  scaffold150|s      73578 TGGTTTTTTCGACCAAGAACTTGTCAGGAGGCTTGGATTCAGTGGTGCAT 73627
                                    i  i     v  i       i      i   ?   i   vi
C rnd-1_family-       2873 TGGTTTTTTTGATCAAGACCTCGTCAGGAAGCTTGGGTTCNGTGATGCTC 2824

  scaffold150|s      73628 GTTACATTGCAGATCAATGGCATTTGCTTGATTCTGGATTGGAATTTTTT 73677
                              v    v i                          ?      v     
C rnd-1_family-       2823 GTTTCATTTCGGATCAATGGCATTTGCTTGATTCTGGNTTGGAAATTTTT 2774

  scaffold150|s      73678 TGGGAGGGCCGGTAATGAATTGCTTCGTGGACATTTGGTCAATCTTGTAA 73727
                              i                    ?  ?              ?? v  ? 
C rnd-1_family-       2773 TGGAAGGGCCGGTAATGAATTGCTNCGNGGACATTTGGTCAANNTGGTNA 2724

  scaffold150|s      73728 AAGCAGAGTTGGAAGCTGAATTTGATTCGACACTTCAAGCTGCCTTTTTC 73777
                               ?    i   i  ?               ?   i         i   
C rnd-1_family-       2723 AAGCNGAGTCGGAGGCNGAATTTGATTCGACANTTCGAGCTGCCTTCTTC 2674

  scaffold150|s      73778 ATACTGCAAAATCTACTACCACGCAATTGGAACCTTGAAGCCAAACTGTC 73827
                                   ?      v     ? ?   v ?i          ?      v 
C rnd-1_family-       2673 ATACTGCANAATCTAATACCANGNAATGGNGACCTTGAAGCNAAACTGGC 2624

  scaffold150|s      73828 TGAGTTTGCAAAACGCAAAACATGTTATTCAAATTATCTCATAGAATCGA 73877
                              ?        i               v  vv       ?      -  
C rnd-1_family-       2623 TGANTTTGCAAAGCGCAAAACATGTTATGCATCTTATCTCNTAGAAT-GA 2575

  scaffold150|s      73878 TATCTGGGAACAGGGGCATGCATGGGAATGCATGCAGTGAACAGAATAAC 73927
                             i ?        i  ?v                   i  i     i  i
C rnd-1_family-       2574 TACCNGGGAACAGAGGNCTGCATGGGAATGCATGCAGCGAGCAGAACAAT 2525

  scaffold150|s      73928 TGGAGTGTCATTTCACACCTGAATCCGGGGGTTGCAAAGGGAGGTAACAC 73977
                                      i              ?  ?  i                 
C rnd-1_family-       2524 TGGAGTGTCATCTCACACCTGAATCCNGGNGTCGCAAAGGGAGGTAACAC 2475

  scaffold150|s      73978 TTATTGTGAACACCCAATTACATTGATCAAAGACTTGATGCACTGACAAA 74027
                           ?  i  i  i     ?i ?  ?i              ?    ?i    i 
C rnd-1_family-       2474 NTACTGCGAGCACCCNGTNACNCTGATCAAAGACTTGNTGCANCGACAGA 2425

  scaffold150|s      74028 AAATAAGAACTCCGAAAACAAATCAATTGTTGTTTGGGATGTGTCAGAAA 74077
                                ? ?   v                             i       i
C rnd-1_family-       2424 AAATANGNACTGCGAAAACAAATCAATTGTTGTTTGGGATGCGTCAGAAG 2375

  scaffold150|s      74078 ATGAGAGCCGAACTAGGACGACTTAAAAATGAGCCTAAAACCGTGTTGAA 74127
                                  i    ? ?  ?     ?            v      i     ?
C rnd-1_family-       2374 ATGAGAGTCGAANTNGGNCGACTNAAAAATGAGCCTCAAACCGCGTTGAN 2325

  scaffold150|s      74128 TCAAGATTTGTTCAAAGCAGCCTCTCTGTTAGCTCTCCCTTCGTACGAAA 74177
                             i       ?                                       
C rnd-1_family-       2324 TCGAGATTTGNTCAAAGCAGCCTCTCTGTTAGCTCTCCCTTCGTACGAAA 2275

  scaffold150|s      74178 GATAAAAGTGCTCGGCTGAACGTGCAATTAGGGATCTAGTGCTCCATAGC 74227
                               v           ?   ? ?   ?             v         
C rnd-1_family-       2274 GATACAAGTGCTCGGCNGAANGNGCANTTAGGGATCTAGTCCTCCATAGC 2225

  scaffold150|s      74228 GATATCGACCCAACGTTACAGCAACCTCGCTATGTCATTCAATCTGTTCG 74277
                                           i   i               i   i      ?  
C rnd-1_family-       2224 GATATCGACCCAACGTCACAACAACCTCGCTATGTCGTTCGATCTGTNCG 2175

  scaffold150|s      74278 ACATCCTGACGCTCCTCCTAGGGTTTTCCATGCCAAAGAAGAGAGATGTT 74327
                                                       ? ?v             i   ?
C rnd-1_family-       2174 ACATCCTGACGCTCCTCCTAGGGTTTTCNANTCCAAAGAAGAGAGGTGTN 2125

  scaffold150|s      74328 CATGCAAAGATAGGGTCCGGGAACTCGATCAGTGTGCACACGAAATCTTG 74377
                            i     ?                             v     i      
C rnd-1_family-       2124 CGTGCAANGATAGGGTCCGGGAACTCGATCAGTGTGCTCACGAGATCTTG 2075

  scaffold150|s      74378 CTAAGGGGCGGGTTTGATCCATCGTATTTCCTTGAGAAGCATTTCTCACG 74427
                             ?                    ?             i   i        
C rnd-1_family-       2074 CTNAGGGGCGGGTTTGATCCATCNTATTTCCTTGAGAGGCACTTCTCACG 2025

  scaffold150|s      74428 AGATTGCGTAAAGGGATCCTTATCAGGTTGGACCGATGTGAATTTCGACA 74477
                              ?i    i i      ?   ? v             i    i    ? 
C rnd-1_family-       2024 AGANCGCGTGAGGGGATCNTTANCTGGTTGGACCGATGCGAATCTCGANA 1975

  scaffold150|s      74478 ACGT---ACAAGGCATATTGGGATGTGTAGATGAGACGATTGAAGATGAA 74524
                               ---  i                 v       i          i   
C rnd-1_family-       1974 ACGTTTTACGAGGCATATTGGGATGTGAAGATGAGGCGATTGAAGACGAA 1925

  scaffold150|s      74525 AAAGACTCACCTTCACTCAATCAACACGAACATACGTCAAACATTGTTGA 74574
                                                                          i  
C rnd-1_family-       1924 AAAGACTCACCTTCACTCAATCAACACGAACATACGTCAAACATTGTCGA 1875

  scaffold150|s      74575 CCAACCATCTACCACGAGAACATTGCCGACGAAAACATCTGTACGAGTAA 74624
                               v           i    i                       ?    
C rnd-1_family-       1874 CCAAGCATCTACCACGGGAACGTTGCCGACGAAAACATCTGTACGNGTAA 1825

  scaffold150|s      74625 AACCACTCACCAAAAAACAGGTATC--CAATATTCTGATGGCAGTTTGTG 74672
                                   i v              --   i       i   ?       
C rnd-1_family-       1824 AACCACTCGCGAAAAAACAGGTATCAGCAACATTCTGACGGCNGTTTGTG 1775

  scaffold150|s      74673 GCGCATATTCCTCGTTCAGTGAAGAACAGCAATTTGAGATATCTAATCTA 74722
                            i                       i  i  i        ?  ?     ?
C rnd-1_family-       1774 GTGCATATTCCTCGTTCAGTGAAGAGCAACAGTTTGAGATNTCNAATCTN 1725

  scaffold150|s      74723 GCCCTGCAATTGCAGGAAGTCAT-TTGTTTCGACAAAAGCAGAACTGACG 74771
                                         i  ?     -i                   v     
C rnd-1_family-       1724 GCCCTGCAATTGCAAGANGTCATGCTGTTTCGACAAAAGCAGAAGTGACG 1675

  scaffold150|s      74772 TAGTAGTGCATGACGACAAAGGAATGTT-CTTGAAGTTCCCAATGTGGAT 74820
                                  ?                    -                i    
C rnd-1_family-       1674 TAGTAGTNCATGACGACAAAGGAATGTTTCTTGAAGTTCCCAATGCGGAT 1625

  scaffold150|s      74821 GCCTGAATGAATCAGTGTAAGAAGCGAGCACAGCCAATTCATGAAATCCA 74870
                              i           i i              i     ?           
C rnd-1_family-       1624 GCCCGAATGAATCAGCGCAAGAAGCGAGCACAACCAATNCATGAAATCCA 1575

  scaffold150|s      74871 AGCAAATGTGGCATCTAAGAAAATTCAGAAGAGTTTGCAAAATATCGGAC 74920
                                 i  ?     ?                                ? 
C rnd-1_family-       1574 AGCAAACGTNGCATCNAAGAAAATTCAGAAGAGTTTGCAAAATATCGGNC 1525

  scaffold150|s      74921 TGTCACACGATGTGTCGAATGATTCGTGCTCTATTCAAGTCAATGGAAAT 74970
                               i  v             i                            
C rnd-1_family-       1524 TGTCGCAAGATGTGTCGAATGGTTCGTGCTCTATTCAAGTCAATGGAAAT 1475

  scaffold150|s      74971 CACAGTCCGGTATTACATTGCAAGTTCTGCTCTTTAGGACATACGATAAC 75020
                                  v            i         ?       ?      i    
C rnd-1_family-       1474 CACAGTCGGGTATTACATTGTAAGTTCTGCNCTTTAGGNCATACGGTAAC 1425

  scaffold150|s      75021 AAACTGTCCTCGTCGTGATCAATTGAAACTGCGTGCATATGAGTATCAGC 75070
                                          i   v                              
C rnd-1_family-       1424 AAACTGTCCTCGTCGCGATGAATTGAAACTGCGTGCATATGAGTATCAGC 1375

  scaffold150|s      75071 TTTCAACAAGCAGTGAGCAAGACATGGATAATCTGAGGCAGAGGGTGAGA 75120
                                                              ?              
C rnd-1_family-       1374 TTTCAACAAGCAGTGAGCAAGACATGGATAATCTGNGGCAGAGGGTGAGA 1325

  scaffold150|s      75121 AGTTCGCTATTTCCCAAAACAGGTGTAGTAATACCACATGAAAGTGAAAT 75170
                                                                 i           
C rnd-1_family-       1324 AGTTCGCTATTTCCCAAAACAGGTGTAGTAATACCACACGAAAGTGAAAT 1275

  scaffold150|s      75171 CTTTGGAGTGGTACCTTCTAACCTTCAGACAAAGAATTTCATTCTCCATC 75220
                                    v      v           v i                   
C rnd-1_family-       1274 CTTTGGAGTCGTACCTACTAACCTTCAGTCGAAGAATTTCATTCTCCATC 1225

  scaffold150|s      75221 ACATCCATGAGATAGGAACTAGTTCTGTGGATGTCATCAAGAATCGAGTT 75270
                             i    i                    ?         i           
C rnd-1_family-       1224 ACGTCCACGAGATAGGAACTAGTTCTGTNGATGTCATCGAGAATCGAGTT 1175

  scaffold150|s      75271 TATTGTGTGAGTTTCTTGTCTGGAAATGGTACGGAAGATCCTCTTTGGAA 75320
                                                          i          ?       
C rnd-1_family-       1174 TATTGTGTGAGTTTCTTGTCTGGAAATGGTATGGAAGATCCTNTTTGGAA 1125

  scaffold150|s      75321 TAAAAAATGGATTATGGGAAAGATATTAAATCAATTGATTTCGCACAAGA 75370
                                                                   v ?       
C rnd-1_family-       1124 TAAAAAATGGATTATGGGAAAGATATTAAATCAATTGATTACNCACAAGA 1075

  scaffold150|s      75371 ACAAAATGAAGAAGTATGTGTATGATGAAACATCTTTGCAATGCTCATTG 75420
                                 i               i  i      v                 
C rnd-1_family-       1074 ACAAAACGAAGAAGTATGTGTACGACGAAACAGCTTTGCAATGCTCATTG 1025

  scaffold150|s      75421 ACAAACAACATTGCAGGAGACAACAAAACTGATAGCGAGTCGGCTGAAAA 75470
                              i                                              
C rnd-1_family-       1024 ACAGACAACATTGCAGGAGACAACAAAACTGATAGCGAGTCGGCTGAAAA 975

  scaffold150|s      75471 CGAATGTCAATTGGAAACAAGCATGATGTAGTGAAAGAGCAAAATTAAAA 75520
                                                                   i ??v     
C rnd-1_family-        974 CGAATGTCAATTGGAAACAAGCATGATGTAGTGAAAGAGCGANNGTAAAA 925

  scaffold150|s      75521 ATTATATTCGTTTTTCAGTTCCAACAATAATAGTATGCTGCACTAATGAT 75570
                                            ?                 i        i     
C rnd-1_family-        924 ATTATATTCGTTTTTCANTTCCAACAATAATAGTACGCTGCACTGATGAT 875

  scaffold150|s      75571 TAATCACATTCCGACATGAACGAATATGTACTTCATCAAAACTACCAATC 75620
                                  i      ? i             ?                   
C rnd-1_family-        874 TAATCACGTTCCGANACGAACGAATATGTANTTCATCAAAACTACCAATC 825

  scaffold150|s      75621 AAGCAAACAATACACATAGGAACTTCCAACAAGACATCGACCCCTACCCA 75670
                                             v     ?           ? v           
C rnd-1_family-        824 AAGCAAACAATACACATACGAACTNCCAACAAGACANCCACCCCTACCCA 775

  scaffold150|s      75671 CACCACTACCAATATTTGGATTCAAACAAAACAATATCTTGTTTTCCAAA 75720
                                                                             
C rnd-1_family-        774 CACCACTACCAATATTTGGATTCAAACAAAACAATATCTTGTTTTCCAAA 725

  scaffold150|s      75721 CTTTCCTTCCCATGACGAAAGTGGTCGCAATGCATTCCAACCGGGTATGC 75770
                                         ?        i              ?     i  i  
C rnd-1_family-        724 CTTTCCTTCCCATGNCGAAAGTGATCGCAATGCATTCCNACCGGATACGC 675

  scaffold150|s      75771 CACCATACTATAGTGATTGAAACTATTAAAACAGCAAAGGAAACAATACA 75820
                                          i     i  i  i  i             i     
C rnd-1_family-        674 CACCATACTATAGTGGTTGAAGCTGTTGAAGCAGCAAAGGAAACGATACA 625

  scaffold150|s      75821 TAGCTTCTTCAGGAGGTGAATTGCTGAATACCTTCCTGGCATGCTCCAAA 75870
                                           ?                                 
C rnd-1_family-        624 TAGCTTCTTCAGGAGGNGAATTGCTGAATACCTTCCTGGCATGCTCCAAA 575

  scaffold150|s      75871 CTAACGAGCTCAAACTTCAATGGACCTGTAGCAACAGCAGGCTCACCACG 75920
                                i              ?     i                 i     
C rnd-1_family-        574 CTAACAAGCTCAAACTTCAANGGACCCGTAGCAACAGCAGGCTCGCCACG 525

  scaffold150|s      75921 GTCATGAAAGTATCTATTCAGGCTGACAAGAACGGAAATTGAAAATGCTT 75970
                                                                        v    
C rnd-1_family-        524 GTCATGAAAGTATCTATTCAGGCTGACAAGAACGGAAATTGAAAAGGCTT 475

  scaffold150|s      75971 TCAGGTAAATCATTTCTGCAATGGGAGGAAACATTGCAATGCAGGAGTCA 76020
                            ?           i  ?  i i          i ?              i
C rnd-1_family-        474 TNAGGTAAATCATCTCNGCGACGGGAGGAAACGTNGCAATGCAGGAGTCG 425

  scaffold150|s      76021 GGCATGTCAAAGGCACCACCCGCCTTAGGAGGACAATAACTCCACATGAC 76070
                                   i  v              ?                   i   
C rnd-1_family-        424 GGCATGTCGAATGCACCACCCGCCTTNGGAGGACAATAACTCCACACGAC 375

  scaffold150|s      76071 GAATTTGTTCTCTGTAGATGGAGTTGCTTTGGCGTAGCAAAATAAATATC 76120
                              i          ?   ?     i     ?  i        i       
C rnd-1_family-        374 GAACTTGTTCTCTGNAGANGGAGTCGCTTTNGCATAGCAAAACAAATATC 325

  scaffold150|s      76121 GATCTTGAGCTCTTATGATCATGCACCCGTGTGCAAATCTGGGTAAGATT 76170
                           vi    v     v?     ? i      ?i         v?    i    
C rnd-1_family-        324 TGTCTTCAGCTCGNATGATNACGCACCCNCGTGCAAATCGNGGTAGGATT 275

  scaffold150|s      76171 GCTTCGTGGTAAGACAGAAATCGCAATAAATCCTTGTCTGTCTCATAGCT 76220
                                       v?        ?   ? i               i i   
C rnd-1_family-        274 GCTTCGTGGTAACNCAGAAATCNCAANAGATCCTTGTCTGTCTCGTGGCT 225

  scaffold150|s      76221 GACTTTGCCAGATGACCCACATGTCCGTCTGATTTCAAAGCCCCTTCTGC 76270
                                 ?     ?                          ?  i       
C rnd-1_family-        224 GACTTTNCCAGANGACCCACATGTCCGTCTGATTTCAAANCCTCTTCTGC 175

  scaffold150|s      76271 CTGCTAACAATCTAATGTGATGGTAGATATTTTGGGCAAAAGTGTCCCTT 76320
                               ?   i            v        i   v     ??i       
C rnd-1_family-        174 CTGCNAACGATCTAATGTGATTGTAGATATCTTGCGCAAANNCGTCCCTT 125

  scaffold150|s      76321 TGTGGTTTGGAAAAAATGTCATTGCAAAGCATACCACTTGGACGGAGAAG 76370
                                     vi  i i                              ?  
C rnd-1_family-        124 TGTGGTTTGGCGAAGACGTCATTGCAAAGCATACCACTTGGACGGAGNAG 75

  scaffold150|s      76371 TAGTAGCTTTGGTGCCTTGGCGTCATCCTCCAACGTAAACTCTCCGAGAA 76420
                                          i     v           i                
C rnd-1_family-         74 TAGTAGCTTTGGTGCTTTGGCTTCATCCTCCAATGTAAACTCTCCGAGAA 25

  scaffold150|s      76421 TGATAGTAACATGGCAGTCATCAC 76444
                               i  i    v   i   v   
C rnd-1_family-         24 TGATGGTGACATTGCAATCAGCAC 1

Matrix = 20p43g.matrix
Kimura (with divCpGMod) = 4.90
Transitions / transversions = 2.98 (146/49)
Gap_init rate = 0.00 (5 / 3016), avg. gap size = 1.60 (8 / 5)


9341 11.65 0.14 1.22 scaffold150|size268420 76200 77607 (190293) rnd-1_family-359#Unknown 1 1393 (0) m_b2318s001i39 34583

  scaffold150|s      76200 ATCCTTGTCTGTCTCATAGCTGACTTTGCCAGATGACCCACATGTCCGTC 76249
                                          i i         ?  i  ?                
  rnd-1_family-          1 ATCCTTGTCTGTCTCGTGGCTGACTTTNCCGGANGACCCACATGTCCGTC 50

  scaffold150|s      76250 TGATTTCAAAGCCCCTTCTGCCTGCTAACAATCTAATGTGATGGTAGATA 76299
                              i      ?  i           ?   i            v       
  rnd-1_family-         51 TGACTTCAAANCCTCTTCTGCCTGCNAACGATCTAATGTGATTGTAGATA 100

  scaffold150|s      76300 TTTTGGGCAAAAGTGTCCCTTTGTGGTTTGGAAAAAATGTCATTGCAAAG 76349
                             ?  v      ?i            i    vi  i i            
  rnd-1_family-        101 TTNTGCGCAAAANCGTCCCTTTGTGGCTTGGTGAAGACGTCATTGCAAAG 150

  scaffold150|s      76350 CATACCACTTGGACGGAGAAGTAGTAGCTTTGGTGCCTTGGCGTCATCCT 76399
                                                            ?  i     v       
  rnd-1_family-        151 CATACCACTTGGACGGAGAAGTAGTAGCTTTGGNGCTTTGGCTTCATCCT 200

  scaffold150|s      76400 CCAACGTAAACTCTCCGAGAATGATAGTAACATGGCAGTCATCACTGAAA 76449
                               i                    i  i    v   i  ?v        
  rnd-1_family-        201 CCAATGTAAACTCTCCGAGAATGATGGTGACATTGCAATCNGCACTGAAA 250

  scaffold150|s      76450 TCAGAAAAAGAAGGCAGTATGAGAATGAAATAGGAGAATGAAATTTGTAA 76499
                           v ii                    v    v v  v?  i-----------
  rnd-1_family-        251 ACGAAAAAAGAAGGCAGTATGAGATTGAATTCGGTNAAC----------- 289

  scaffold150|s      76500 ATTTTCAAAATGAAAT--GTAAGATGAAAAAGAACCAGACACATACGCTA 76547
                             ----    v  v  -- i  ?i   i      v               
  rnd-1_family-        290 AT----AAAAGGACATAAGCAANGTGAGAAAGAAACAGACACATACGCTA 335

  scaffold150|s      76548 CGTCGCATTGCCCAAATATCTGTAGATTTGAGATGAACTTTGGATCATAA 76597
                           ii   iv                    i?    i     i       v  
  rnd-1_family-        336 TATCGTCTTGCCCAAATATCTGTAGATCNGAGACGAACTCTGGATCAAAA 385

  scaffold150|s      76598 TCAGTATTCCCTTTCCCGTCTTGAAATTCAGAACATTTCTTCACTTGGTG 76647
                            ?   ? ?        v      i     v     i  i        v v
  rnd-1_family-        386 TNAGTNTNCCCTTTCCAGTCTTGGAATTCTGAACACTTTTTCACTTGTTT 435

  scaffold150|s      76648 GACAGTAAAGACATCTACAACCACATTCATAGTTTTCTGAACTTCTTCTG 76697
                           ?  iiii        v     ?            i   vi  v       
  rnd-1_family-        436 NACGACGAAGACATCAACAACNACATTCATAGTTCTCTTGACGTCTTCTG 485

  scaffold150|s      76698 GTGATGTGACGTTCAGTGTGATGCATTTCTTTCCACTTGTTAACGGTTGT 76747
                            ?        ?  v   ii     ii  i    -      v ?      ?
  rnd-1_family-        486 GNGATGTGACNTTGAGTACGATGCGCTTTTTTC-ACTTGTGANCGGTTGN 534

  scaffold150|s      76748 AGGGCTTTCTTTTCAACATCAAAAAAGGTTTGAATCATCTTGGCATTCTT 76797
                              i          i        v ??-       ii           vi
  rnd-1_family-        535 AGGACTTTCTTTTCGACATCAAATANN-TTTGAATTGTCTTGGCATTCGC 583

  scaffold150|s      76798 GTCTGAAATAACTCCATGAATCACTGCTTTCGTACAGTCTTCTGAGGATT 76847
                              v  i              v        v  i           ?    
  rnd-1_family-        584 GTCAGAGATAACTCCATGAATGACTGCTTTGGTGCAGTCTTCTGANGATT 633

  scaffold150|s      76848 CCGCCAAAGCCATGTGGCCGCAACTTAAGTGATGGTTGGTTGCATCTGCC 76897
                            i          ?   ii                i  ?        ?   
  rnd-1_family-        634 CTGCCAAAGCCANGTGATCGCAACTTAAGTGATGATTNGTTGCATCNGCC 683

  scaffold150|s      76898 TTCAACAGTAGACCAAAAGGTGGAAATACGAGAGCCCCTTGAAAGTTGTT 76947
                               v   ?     i  v           v     ?           i  
  rnd-1_family-        684 TTCACCAGNAGACCGAATGGTGGAAATACCAGAGCNCCTTGAAAGTTATT 733

  scaffold150|s      76948 CATACTGTACTTCGGCCTTCTGGATTTTTTACGACTCTTGTTGAGATGGA 76997
                              vv       i       ?   i                 ?   ? ?v
  rnd-1_family-        734 CATTGTGTACTTTGGCCTTCNGGACTTTTTACGACTCTTGTTNAGANGNC 783

  scaffold150|s      76998 CAACAATTTGAGACATGTTGGGTGATTTCATTGACGCTGGCGGAGTATCA 77047
                               v         i         i         i     i    i    
  rnd-1_family-        784 CAACTATTTGAGACGTGTTGGGTGGTTTCATTGATGCTGGTGGAGCATCA 833

  scaffold150|s      77048 TCTTGGAAGTAGGCAGAAAGGAAGTTAACAGTGGTACAATCATTATCCTT 77097
                                      ?                      ? vi   i        
  rnd-1_family-        834 TCTTGGAAGTANGCAGAAAGGAAGTTAACAGTGGNAGGATCGTTATCCTT 883

  scaffold150|s      77098 GTGGTTCTTGAGATATCTTCGACACTTCTTGTTGGCAGATTCGTCACTGA 77147
                                          i  v                               
  rnd-1_family-        884 GTGGTTCTTGAGATACCTGCGACACTTCTTGTTGGCAGATTCGTCACTGA 933

  scaffold150|s      77148 TCAAAGTGAAATCAGTATCAGGTGGATCTACAATGGAGATCTCAGGAGCC 77197
                                 i              i       i vi v    v          
  rnd-1_family-        934 TCAAAGCGAAATCAGTATCAGATGGATCTGCCGTTGAGAGCTCAGGAGCC 983

  scaffold150|s      77198 CGATGATGAGTAACAATAGTACTCTTGGTAGATGATGGAATGGACTGCTT 77247
                              v  v          i              v                 
  rnd-1_family-        984 CGAGGAGGAGTAACAATGGTACTCTTGGTAGAGGATGGAATGGACTGCTT 1033

  scaffold150|s      77248 AAATGAGCAGCAAAATCCAAAGTCTACTTTCGGTTCATCCATGTTCTTCA 77297
                              ?                       i  i        v   ?      
  rnd-1_family-       1034 AAANGAGCAGCAAAATCCAAAGTCTACCTTTGGTTCATCAATGNTCTTCA 1083

  scaffold150|s      77298 ATGCCAATTCCATGGACTTGAGGGCCAAGATGGAGGGATCTTCTTGTGGA 77347
                               i ? v                      v        ?        i
  rnd-1_family-       1084 ATGCTANTGCCATGGACTTGAGGGCCAAGATTGAGGGATCNTCTTGTGGG 1133

  scaffold150|s      77348 ATTGTCTTGTTGCTTGCTGCAACTAACCCTGTTAGGCTCACGACACAATG 77397
                            ? v                i      ivi     i i ?i   i   vi
  rnd-1_family-       1134 ANTTTCTTGTTGCTTGCTGCGACTAACTGCGTTAGACCCNTGACGCAAAA 1183

  scaffold150|s      77398 ACTACAAACCTTGCAGTTACAATTCTCACAGGAAACATAGGTAATGTCCT 77447
                              i         v  i         v    ?v?       ii i   i 
  rnd-1_family-       1184 ACTGCAAACCTTGGAGCTACAATTCTGACAGNTNACATAGGCGACGTCTT 1233

  scaffold150|s      77448 CTTTCCTTGATGGGGTTCCTGCCAGTACGGTACGTGCAGATGTCTGCTGA 77497
                             v       i           v     vv v  ?  i    ?       
  rnd-1_family-       1234 CTGTCCTTGACGGGGTTCCTGCGAGTACCTTCCGNGCGGATGNCTGCTGA 1283

  scaffold150|s      77498 ACCGTTTCTGGAGAGCAACAAATGCAACCCTCTGACCACATGATGTTTAG 77547
                                v  ?  i                  v               ?   
  rnd-1_family-       1284 ACCGTGTCNGGGGAGCAACAAATGCAACCCGCTGACCACATGATGTNTAG 1333

  scaffold150|s      77548 CTACTAAATGTGGCAACCACCCCAGAACAGCGCCTGATCTGAGTCTACGT 77597
                            v                 v           i       v ii  v   i
  rnd-1_family-       1334 CAACTAAATGTGGCAACCAGCCCAGAACAGCACCTGATCAGGATCAACGC 1383

  scaffold150|s      77598 CTGCAAAGAG 77607
                            v      i 
  rnd-1_family-       1384 CAGCAAAGGG 1393

Matrix = 20p43g.matrix
Kimura (with divCpGMod) = 11.19
Transitions / transversions = 1.45 (96/66)
Gap_init rate = 0.01 (18 / 1407), avg. gap size = 1.06 (19 / 18)


12293 8.04 0.19 0.06 scaffold150|size268420 76532 78148 (189752) rnd-1_family-243#DNA 1 1619 (3) m_b2318s001i40 34584

  scaffold150|s      76532 CCAGACACATACGCTACGTCGCATTGCCCAAATATCTGTAGATTTGAGAT 76581
                                           i     ?                           
  rnd-1_family-          1 CCAGACACATACGCTATGTCGCNTTGCCCAAATATCTGTAGATTTGAGAT 50

  scaffold150|s      76582 GAACTTTGGATCATAATCAGTATTCCCTTTCCCGTCTTGAAATTCAGAAC 76631
                                ii      v         i        v      i     v    
  rnd-1_family-         51 GAACTCCGGATCAAAATCAGTATCCCCTTTCCAGTCTTGGAATTCTGAAC 100

  scaffold150|s      76632 ATTTCTTCACTTGGTGGACAGTAAAGACATCTACAACCACATTCATAGTT 76681
                            i   v       ? v   iiii        ?                  
  rnd-1_family-        101 ACTTCGTCACTTGNTTGACGACGAAGACATCNACAACCACATTCATAGTT 150

  scaffold150|s      76682 TTCTGAACTTCTTCTGGTGATGTGACGTTCAGTGTGATGCATTTCTTTCC 76731
                               v   v        i        ?  v   ii     ii i      
  rnd-1_family-        151 TTCTTAACGTCTTCTGGCGATGTGACNTTGAGTACGATGCGCTCCTTTCC 200

  scaffold150|s      76732 ACTTGTTAACGGTTGTAGGGCTTTCTTTTCAACATCAAAAAAGGTTTGAA 76781
                                 v        ?   i          i  i    ? v ??      
  rnd-1_family-        201 ACTTGTGAACGGTTGNAGGACTTTCTTTTCGACGTCAANATANNTTTGAA 250

  scaffold150|s      76782 TCATCTTGGCATTCTTGTCTGAAATAACTCCATGAATCACTGCTTTCGTA 76831
                             i           vi   v                 v        v  i
  rnd-1_family-        251 TCGTCTTGGCATTCGCGTCAGAAATAACTCCATGAATGACTGCTTTGGTG 300

  scaffold150|s      76832 CAGTCTTCTGAGGATTCCGCCAAAGCCATGTGGCCGCAACTTAAGTGATG 76881
                                      ?     i              ii                
  rnd-1_family-        301 CAGTCTTCTGANGATTCTGCCAAAGCCATGTGATCGCAACTTAAGTGATG 350

  scaffold150|s      76882 GTTGGTTGCATCTGCCTTCAACAGTAGACCAAAAGGTGGAAATACGAGAG 76931
                              ?                v  i         v           v    
  rnd-1_family-        351 GTTNGTTGCATCTGCCTTCACCAATAGACCAAATGGTGGAAATACCAGAG 400

  scaffold150|s      76932 CCCCTTGAAAGTTGTTCATACTGTACTTCGGCCTTCTGGATTTTTTACGA 76981
                            ?                 vv                   i         
  rnd-1_family-        401 CNCCTTGAAAGTTGTTCATTGTGTACTTCGGCCTTCTGGACTTTTTACGA 450

  scaffold150|s      76982 CTCTTGTTGAGATGGACAACAATTTGAGACATGTTGGGTGATTTCATTGA 77031
                                   ?   ? ?v    v         i      ?  i         
  rnd-1_family-        451 CTCTTGTTNAGANGNCCAACTATTTGAGACGTGTTGGNTGGTTTCATTGA 500

  scaffold150|s      77032 CGCTGGCGGAGTATCATCTTGGAAGTAGGCAGAAAGGAAGTTAACAGTGG 77081
                           i              i           ?                      
  rnd-1_family-        501 TGCTGGCGGAGTATCGTCTTGGAAGTANGCAGAAAGGAAGTTAACAGTGG 550

  scaffold150|s      77082 TACAATCATTATCCTTGTGGTTCTTGAGATATCTTCGACACTTCTTGTTG 77131
                           ? vi   i                          v               
  rnd-1_family-        551 NAGGATCGTTATCCTTGTGGTTCTTGAGATATCTGCGACACTTCTTGTTG 600

  scaffold150|s      77132 GCAGATTCGTCACTGATCAAAGTGAAATCAGTATCAGGTGGATCTACAAT 77181
                                                ii              i       i vi 
  rnd-1_family-        601 GCAGATTCGTCACTGATCAAAACGAAATCAGTATCAGATGGATCTGCCGT 650

  scaffold150|s      77182 GGAGATCTCAGGAGCCCGATGATGAGTAACAATAGTACTCTTGGTAGATG 77231
                           v    ?             v  v          i              ? 
  rnd-1_family-        651 TGAGANCTCAGGAGCCCGAGGAGGAGTAACAATGGTACTCTTGGTAGANG 700

  scaffold150|s      77232 ATGGAATGGACTGCTTAAATGAGCAGCAAAATCCAAAGTCTACTTTCGGT 77281
                                                                         i   
  rnd-1_family-        701 ATGGAATGGACTGCTTAAATGAGCAGCAAAATCCAAAGTCTACTTTTGGT 750

  scaffold150|s      77282 TCATCCATGTTCTTCAATGCCAATTCCATGGACTTGAGGGCCAAGATGGA 77331
                                v   ?          i ? v                      v  
  rnd-1_family-        751 TCATCAATGNTCTTCAATGCTANTGCCATGGACTTGAGGGCCAAGATTGA 800

  scaffold150|s      77332 GGGATCTTCTTGTGGAATTGTCTTGTTGCTTGCTGCAACTAACCCTGTTA 77381
                                 v            ?                i      i      
  rnd-1_family-        801 GGGATCGTCTTGTGGAATTNTCTTGTTGCTTGCTGCGACTAACTCTGTTA 850

  scaffold150|s      77382 GGCTCACGACACAATGACTACAAACCTTGCAGTTACAATTCTCACAGGAA 77431
                            i i  i       vi   i         v  i         v    v??
  rnd-1_family-        851 GACCCATGACACAAAAACTGCAAACCTTGGAGCTACAATTCTGACAGTNN 900

  scaffold150|s      77432 ACATAGGTAATGTCCTCTTTCCTTGATGGGGTTCCTGCCAGTACGGTACG 77481
                                  ii i   ?i  v       i     ?     v        ?  
  rnd-1_family-        901 ACATAGGCGACGTCNCCTGTCCTTGACGGGGTNCCTGCAAGTACGGTNCG 950

  scaffold150|s      77482 TGCAGATGTCTGCTGAACCGTTTCTGGAGAGCAACAAATGCAACCCTCTG 77531
                                   ?            v  v  i                      
  rnd-1_family-        951 TGCAGATGNCTGCTGAACCGTGTCAGGGGAGCAACAAATGCAACCCTCTG 1000

  scaffold150|s      77532 ACCACATGATGTTTAGCTACTAAATGTGGCAACCACCCCAGAACAGCGCC 77581
                                   ?   ??   v        i           i     ?     
  rnd-1_family-       1001 ACCACATGNTGTNNAGCGACTAAATGCGGCAACCACCCTAGAACNGCGCC 1050

  scaffold150|s      77582 TGATCTGAGTCTACGTCTGCAAAGAGCGTTCAGAGGGTGGTCGCTACAAG 77631
                                                   i                i        
  rnd-1_family-       1051 TGATCTGAGTCTACGTCTGCAAAGGGCGTTCAGAGGGTGGTTGCTACAAG 1100

  scaffold150|s      77632 TAGAGGCATACAACAGTGACAGCTGATTGCAAGAGTGGCTACAGTTTGTC 77681
                                  ?          i                               
  rnd-1_family-       1101 TAGAGGCNTACAACAGTGGCAGCTGATTGCAAGAGTGGCTACAGTTTGTC 1150

  scaffold150|s      77682 TAAGTAGTTAGATTACTCCAGACAATCAAGGAAAACAGAAACGCAATTTA 77731
                              ?  ?       ?   v                              -
  rnd-1_family-       1151 TAANTANTTAGATTNCTCAAGACAATCAAGGAAAACAGAAACGCAATTT- 1199

  scaffold150|s      77732 GTTATGAAAACTATCCGTATCGTCAGCAGTGAAATGACGTTTGAAATG-A 77780
                                                             i             - 
  rnd-1_family-       1200 GTTATGAAAACTATCCGTATCGTCAGCAGTGAAACGACGTTTGAAATGAA 1249

  scaffold150|s      77781 TTTTTTTTTTCAAAAACAGCGTTTGAGATCGCAAACTTTGTTTGCGATGT 77830
                           v?  v                              ?              
  rnd-1_family-       1250 ANTTGTTTTTCAAAAACAGCGTTTGAGATCGCAAANTTTGTTTGCGATGT 1299

  scaffold150|s      77831 ACTGACCATATTTGGTAGACACAAAGAATCGGTCCGCACGGTTGTTAGTG 77880
                                  i                                  i       
  rnd-1_family-       1300 ACTGACCGTATTTGGTAGACACAAAGAATCGGTCCGCACGGTCGTTAGTG 1349

  scaffold150|s      77881 ATAAAACTATAGTTAGTCAGTCGCAAAGAAACAATCGTTAGCGATACGTA 77930
                                     v                            v          
  rnd-1_family-       1350 ATAAAACTATCGTTAGTCAGTCGCAAAGAAACAATCGTTCGCGATACGTA 1399

  scaffold150|s      77931 CCTGAAAACACGATCGTTCGTGTTGAATTGTTCGCTCGCGTTGGATGGTT 77980
                                               i       i           ?         
  rnd-1_family-       1400 CCTGAAAACACGATCGTTCGCGTTGAATCGTTCGCTCGCGNTGGATGGTT 1449

  scaffold150|s      77981 AGCGATGGATGATTGCAATGGACCGTTCACAATGGACCGTTTGCGATGGA 78030
                                           i     i     i i     i  ? i        
  rnd-1_family-       1450 AGCGATGGATGATTGCGATGGATCGTTCGCGATGGATCGNTCGCGATGGA 1499

  scaffold150|s      78031 TCGGCCGTGATGGATCGATCACGATGGATCGGTCGCGATGGATCGGTCGT 78080
                               i  i         i  i                            i
  rnd-1_family-       1500 TCGGTCGCGATGGATCGGTCGCGATGGATCGGTCGCGATGGATCGGTCGC 1549

  scaffold150|s      78081 GATGGATCGGTCGTGATGGATCGGTCGCGA-GTATCGGTTGCGATTCTTT 78129
                                        i         i      - v      i     vvv i
  rnd-1_family-       1550 GATGGATCGGTCGCGATGGATCGATCGCGATGGATCGGTCGCGATGGATC 1599

  scaffold150|s      78130 GATCGCGA-TGGATCGATCG 78148
                                   - v         
  rnd-1_family-       1600 GATCGCGAGTCGATCGATCG 1619

Matrix = 20p43g.matrix
Kimura (with divCpGMod) = 6.52
Transitions / transversions = 1.60 (80/50)
Gap_init rate = 0.00 (4 / 1616), avg. gap size = 1.00 (4 / 4)

930 18.93 2.86 1.89 scaffold150|size268420 78001 78210 (189690) rnd-1_family-243#DNA 1411 1622 (0) m_b2318s001i41 34584

  scaffold150|s      78001 GACCGTTCACAATGGACCGTTTGC----GATGGATCGGCCGTGATGGATC 78046
                             i     i iv  i i    i  ---- ?     v viv i       -
  rnd-1_family-       1411 GATCGTTCGCGTTGAATCGTTCGCTCGCGNTGGATGGTTAGCGATGGAT- 1459

  scaffold150|s      78047 GATCACGATGGATCGGTCGCGATGGATCGGTCGTGATGGATCGGTCGTGA 78096
                              ii          v             ?   i             i  
  rnd-1_family-       1460 GATTGCGATGGATCGTTCGCGATGGATCGNTCGCGATGGATCGGTCGCGA 1509

  scaffold150|s      78097 TGGATCGGTCGCGA-GTATCGGTTGCGATTCTTTGATCGCGATGGATCGA 78145
                                         - v      i     vvv i i             i
  rnd-1_family-       1510 TGGATCGGTCGCGATGGATCGGTCGCGATGGATCGGTCGCGATGGATCGG 1559

  scaffold150|s      78146 TCGGTAGCGA-CGTTTGCGATGTATCGTTAGAAATGGATCGCTCGCGAAT 78194
                              vv vv  -  v i      v    v v vi        v      i 
  rnd-1_family-       1560 TCGCGATGGATCGATCGCGATGGATCGGTCGCGATGGATCGATCGCGAGT 1609

  scaffold150|s      78195 TCACGATCGATCGCAA 78210
                           ---           i 
  rnd-1_family-       1610 ---CGATCGATCGCGA 1622

Matrix = 20p43g.matrix
Kimura (with divCpGMod) = 15.82
Transitions / transversions = 1.05 (20/19)
Gap_init rate = 0.03 (7 / 209), avg. gap size = 1.43 (10 / 7)


857 12.56 5.88 1.69 scaffold150|size268420 78063 78232 (189668) rnd-1_family-547#Unknown 1 177 (5) m_b2318s001i42 34585

  scaffold150|s      78063 TCGCGATGGATCGGTCGTGATGGATCGGTCGTGATGGATCGGTCGCGA-G 78111
                                        ?   i             i         ?      - 
  rnd-1_family-          1 TCGCGATGGATCGNTCGCGATGGATCGGTCGCGATGGATCGNTCGCGATG 50

  scaffold150|s      78112 TATCGGTTGCGATTCTTTGATCGCGATGGATCGATCG----GTAGCGA-C 78156
                           v    ? i     vvv i i             ?   ---- v v   - 
  rnd-1_family-         51 GATCGNTCGCGATGGATCGGTCGCGATGGATCGNTCGCGATGGATCGATC 100

  scaffold150|s      78157 GT----TTGCGATGTATCGTTAGAAATGGATCGCTCGCGAATTCACGATC 78202
                             ----        v      - vi        v        --      
  rnd-1_family-        101 GTCGAGTTGCGATGGATCGTT-GCGATGGATCGATCGCGAAT--ACGATC 147

  scaffold150|s      78203 GATCGCAATTAAACGATTGTTTTGGATGGA 78232
                            v i  i  v       i    i       
  rnd-1_family-        148 GTTTGCGATGAAACGATCGTTTCGGATGGA 177

Matrix = 20p43g.matrix
Kimura (with divCpGMod) = 9.00
Transitions / transversions = 0.91 (10/11)
Gap_init rate = 0.04 (7 / 169), avg. gap size = 1.86 (13 / 7)

599 15.18 1.86 20.33 scaffold150|size268420 78077 78291 (189609) rnd-1_family-547#Unknown 1 182 (0) m_b2318s001i43 34585

  scaffold150|s      78077 TCGTGATGGATCGGTCGTGATGGATCGGTCGCGA-GTATCGGTTGCGATT 78125
                              i         ?   i                - v    ? i     v
  rnd-1_family-          1 TCGCGATGGATCGNTCGCGATGGATCGGTCGCGATGGATCGNTCGCGATG 50

  scaffold150|s      78126 CTTTGATCGCGATGGATCGATCGGTAGCGACGTTTGCGATGTATCGTTAG 78175
                           vv i ?             i   -------------     v    ? v 
  rnd-1_family-         51 GATCGNTCGCGATGGATCGGTCG-------------CGATGGATCGNTCG 87

  scaffold150|s      78176 AAATGGATCGCTCG-CGAATTCACGATCGATCGCAATTAAACGATTGTTT 78224
                           vi        v   -   i  -i    v     -----------   i--
  rnd-1_family-         88 CGATGGATCGATCGTCGAGTT-GCGATGGATCG-----------TTGC-- 123

  scaffold150|s      78225 TGGATGGATGCAATCTGTTACGATGAAACGATCGTTT-CGGTGAAAACGA 78273
                           --       - i   ----i   -- v          -  i  -      
  rnd-1_family-        124 --GATGGAT-CGATC----GCGA--ATACGATCGTTTGCGATG-AAACGA 163

  scaffold150|s      78274 TCGTGCTGG-TGGAAACAA 78291
                               vii  -       i 
  rnd-1_family-        164 TCGTTTCGGATGGAAACGA 182

Matrix = 20p43g.matrix
Kimura (with divCpGMod) = 10.47
Transitions / transversions = 1.36 (15/11)
Gap_init rate = 0.19 (41 / 214), avg. gap size = 1.00 (41 / 41)


3067 5.19 3.11 0.25 scaffold150|size268420 78268 78472 (189428) C rnd-1_family-767#Unknown (0) 397 181 m_b2318s001i44 34586

  scaffold150|s      78268 AAACGATCGTGCTGGTGGAAACAAGGGCTGGCGAAGATGAGGGTGCTAGC 78317
                                                           i                 
C rnd-1_family-        397 AAACGATCGTGCTGGTGGAAACAAGGGCTGGCAAAGATGAGGGTGCTAGC 348

  scaffold150|s      78318 GATGAAAGCTGACAAAAGGATAGGATAATTAAAAATTTGCTGGCAGTGAT 78367
                                              i i     i                      
C rnd-1_family-        347 GATGAAAGCTGACAAAAGGGTGGGATAGTTAAAAATTTGCTGGCAGTGAT 298

  scaffold150|s      78368 CGGAGAGGAGTGGGCAGTTGAGCAAAGGTATCTACCGGGAAAGGGTTGTG 78417
                                   i            v                            
C rnd-1_family-        297 CGGAGAGGGGTGGGCAGTTGATCAAAGGTATCTACCGGGAAAGGGTTGTG 248

  scaffold150|s      78418 GTACTGAGAAGTATGTAGAGTTTATGG---TCTACAGATAGGTATAGAGT 78464
                                                      ---         i     v    
C rnd-1_family-        247 GTACTGAGAAGTATGTAGAGTTTATGGGCTTCTACAGATGGGTATTGAGT 198

  scaffold150|s      78465 TCCTACAC--------- 78472
                              i    ---------
C rnd-1_family-        197 TCCCACACACGGCAATA 181

Matrix = 20p43g.matrix
Kimura (with divCpGMod) = 4.94
Transitions / transversions = 3.50 (7/2)
Gap_init rate = 0.01 (2 / 204), avg. gap size = 6.00 (12 / 2)


36 0.00 0.00 0.00 scaffold150|size268420 78473 78506 (189394) (ATATCAAT)n#Simple_repeat 1 34 (0) c_b2318s251i0 34587

  scaffold150|s      78473 ATATCAATATATCAATATATCAATATATCAATAT 78506
                                                             
  (ATATCAAT)n#S          1 ATATCAATATATCAATATATCAATATATCAATAT 34

Matrix = Unknown
Transitions / transversions = 1.00 (0/0)
Gap_init rate = 0.00 (0 / 33), avg. gap size = 0.0 (0 / 0)


3067 5.19 3.11 0.25 scaffold150|size268420 78507 78686 (189214) C rnd-1_family-767#Unknown (217) 180 2 m_b2318s001i44 34586

  scaffold150|s      78507 TCCAATGACAAGATACAAATAAGGTGAAACTTATTTTTGTGTCGATCAAC 78556
                                                                    v        
C rnd-1_family-        180 TCCAATGACAAGATACAAATAAGGTGAAACTTATTTTTGTGACGATCAAC 131

  scaffold150|s      78557 CTCAAACACAAAACCTCAGCTTCTCTGTGGTCTTGCTGTCACCAGTTAGT 78606
                             ?     ?     i        i                   i      
C rnd-1_family-        130 CTNAAACANAAAACTTCAGCTTCCCTGTGGTCTTGCTGTCACCGGTTAGT 81

  scaffold150|s      78607 TTCAGGACTCCCAATTGTAGCAAAAGATTAGTCTCGCGGAAAATCCCGCG 78656
                            i               ii        -i    ?           i    
C rnd-1_family-         80 TCCAGGACTCCCAATTGCGGCAAAAGA-CAGTCNCGCGGAAAATCTCGCG 32

  scaffold150|s      78657 GCGTTCAGCCCGGCGGAATCAGACCATCTG 78686
                            v         v                  
C rnd-1_family-         31 GGGTTCAGCCCCGCGGAATCAGACCATCTG 2

Matrix = 20p43g.matrix
Kimura (with divCpGMod) = 4.94
Transitions / transversions = 2.67 (8/3)
Gap_init rate = 0.01 (1 / 179), avg. gap size = 1.00 (1 / 1)


4593 2.13 0.58 0.00 scaffold150|size268420 78715 79230 (188670) genome_11_179890-9]4#Unspecified 1 519 (0) m_b2318s001i45 34588

  scaffold150|s      78715 CCCTGGGGTCTATTTTTTT-ATTGGGTTATGATCCCCAATATAGACCCCC 78763
                                              -                              
  genome_11_179          1 CCCTGGGGTCTATTTTTTTTATTGGGTTATGATCCCCAATATAGACCCCC 50

  scaffold150|s      78764 GATCGGCGAAAAATGGCGTGCAGCCCTGGGGTCTATACGCTCTGGGGTCT 78813
                                                                     i       
  genome_11_179         51 GATCGGCGAAAAATGGCGTGCAGCCCTGGGGTCTATACGCTCCGGGGTCT 100

  scaffold150|s      78814 ATAAAAATATAGACCCCCGACTTTTTT-ATAGACCCGGGGTCTATATTGA 78862
                                             i        -                   i  
  genome_11_179        101 ATAAAAATATAGACCCCCAACTTTTTTTATAGACCCGGGGTCTATATCGA 150

  scaffold150|s      78863 CCCGATGTAGACCCGGGGTCTATTTTTATTTTTTCTAAGGTTGGCCGGGG 78912
                                 i                            v              
  genome_11_179        151 CCCGATATAGACCCGGGGTCTATTTTTATTTTTTCGAAGGTTGGCCGGGG 200

  scaffold150|s      78913 TCTATATTTTGGGTACTAGTTCCTACACGGAGATTCCACAAAGAGCTCCA 78962
                                     i                            i  v       
  genome_11_179        201 TCTATATTTTAGGTACTAGTTCCTACACGGAGATTCCACGAATAGCTCCA 250

  scaffold150|s      78963 CCAGCCCTTCTCCAATTTTGCAGAAAGTTTGATCGGCTACCTCAGTTG-T 79011
                                             i                             - 
  genome_11_179        251 CCAGCCCTTCTCCAATTTCGCAGAAAGTTTGATCGGCTACCTCAGTTGGT 300

  scaffold150|s      79012 AAATCGTAAATCTCAAAAACCGAAGTTCATGGGTTCGGCTCCCAGTCGTG 79061
                                                                             
  genome_11_179        301 AAATCGTAAATCTCAAAAACCGAAGTTCATGGGTTCGGCTCCCAGTCGTG 350

  scaffold150|s      79062 TACGTCCCATGTTAATTTATTTGGAAACGGTCTCCTAGAAATAGACCCTA 79111
                                 i                                          i
  genome_11_179        351 TACGTCTCATGTTAATTTATTTGGAAACGGTCTCCTAGAAATAGACCCTG 400

  scaffold150|s      79112 CGATCAAAAAATACAGATCCTAGGGCTGCGCGGCCATCACGAGGGTCTAT 79161
                                                                             
  genome_11_179        401 CGATCAAAAAATACAGATCCTAGGGCTGCGCGGCCATCACGAGGGTCTAT 450

  scaffold150|s      79162 TTTTTATTCTCAGAAAAATGGGATCATAACCCATCTCAAATATAGACCCC 79211
                                                                             
  genome_11_179        451 TTTTTATTCTCAGAAAAATGGGATCATAACCCATCTCAAATATAGACCCC 500

  scaffold150|s      79212 GAAAAATAGACCCCAGGGC 79230
                                              
  genome_11_179        501 GAAAAATAGACCCCAGGGC 519

Matrix = 20p43g.matrix
Kimura (with divCpGMod) = 1.45
Transitions / transversions = 4.50 (9/2)
Gap_init rate = 0.01 (3 / 515), avg. gap size = 1.00 (3 / 3)


352 14.55 0.00 0.00 scaffold150|size268420 79243 79297 (188603) C genome_2_19287#DNA (597) 55 1 m_b2318s001i46 34589

  scaffold150|s      79243 AAGGGCACGATACTATGAAAGTATGATCCTAATTTGTCCGCTTGTGGACA 79292
                             i  i    v v              v       v  i  i        
C genome_2_1928         55 AAAGGTACGAAAGTATGAAAGTATGATGCTAATTTTTCTGCCTGTGGACA 6

  scaffold150|s      79293 GCCTC 79297
                                
C genome_2_1928          5 GCCTC 1

Matrix = 20p43g.matrix
Kimura (with divCpGMod) = 16.24
Transitions / transversions = 1.00 (4/4)
Gap_init rate = 0.00 (0 / 54), avg. gap size = 0.0 (0 / 0)


1281 18.22 0.44 0.00 scaffold150|size268420 79296 79520 (188380) C rnd-1_family-26#Unknown (97) 227 2 m_b2318s001i47 34590

  scaffold150|s      79296 TCTAAGCTTGATTGTTAGTGGGTGTCTGCGCTTTGTGAGCTTCGCACACG 79345
                               v    ii    v i    i iv     i i i v       i i  
C rnd-1_family-        227 TCTACGCTTAGTTGTAAATGGGCGCGTGCGCCTCGCGCGCTTCGCGCGCG 178

  scaffold150|s      79346 CCTCACATGCGAACGTGCTCATTTCTGAAATGAGATATAATATCAAAGGT 79395
                               i  i       i  i     i      i         v i      
C rnd-1_family-        177 CCTCGCACGCGAACGCGCCCATTTTTGAAATAAGATATAATTTTAAAGGT 128

  scaffold150|s      79396 AAACAGACATCAAAACATGATGGCTAACCATGTACATCAACACAAAAAAT 79445
                                  v              i   v        i     v i      
C rnd-1_family-        127 AAACAGAGATCAAAACATGATGACTACCCATGTACGTCAACCCGAAAAAT 78

  scaffold150|s      79446 TAATTATGTATTGGTAAGTAGGTTTGTGACTACTCTTGAAGTACGTGTTG 79495
                                  v  iv       vv i  ?v vi    v v       v    i
C rnd-1_family-         77 TAATTATTTACAGGTAAGTTCGCTTNAGCTTACTGTGGAAGTACCTGTTA 28

  scaffold150|s      79496 TGGCAAAAAGTGA-AAAACTGTCTCA 79520
                                        -            
C rnd-1_family-         27 TGGCAAAAAGTGAAAAAACTGTCTCA 2

Matrix = 20p43g.matrix
Kimura (with divCpGMod) = 15.38
Transitions / transversions = 1.41 (24/17)
Gap_init rate = 0.00 (1 / 224), avg. gap size = 1.00 (1 / 1)

598 18.05 4.80 18.02 scaffold150|size268420 79330 79530 (188370) C rnd-5_family-3853#Unknown (132) 222 31 m_b2318s001i48 34590

  scaffold150|s      79330 GTGAGCTTCGCACACGCCTCAC-ATGCGAACGTGCTCATTTCTGAAATGA 79378
                                 ---  i i ?      - i     i ii ?     -- i  ?iv
C rnd-5_family-        222 GTGAGC---GCGCGCNCCTCACCACGCGAATGCACNCATTT--GGAANAC 178

  scaffold150|s      79379 GATATAATATCAAAGGTAAACAGACATCAAAACATGATGGCTAACCATGT 79428
                               i   v i ?      i  ? i          v?i i   v      
C rnd-5_family-        177 GATACAATTTTANAGGTAAGCANATATCAAAACATCNCGACTACCCATGT 128

  scaffold150|s      79429 ACATCAACACAAAAAATTAATTATGTATTGGTAAGTAGGTTTGTGACTAC 79478
                             i     v?     ---    v ii --     v   v  i--- v i 
C rnd-5_family-        127 ACGTCAACTNAAAAA---AATTTTACA--GGTAATTAGCTTC---AATGC 86

  scaffold150|s      79479 -TCTTGAAG---------TACGTGTTGTGGCAAAAAGTG-AAAAACTGTC 79517
                           -    i? i---------   v    -i  iv   ?   -          
C rnd-5_family-         85 ATCTTANAATGTATCACTTACCTGTT-CGGTCAAANGTGAAAAAACTGTC 37

  scaffold150|s      79518 TCATTGAAGGAGC 79530
                              i  -------
C rnd-5_family-         36 TCACTG------- 31

Matrix = 20p43g.matrix
Kimura (with divCpGMod) = 18.04
Transitions / transversions = 2.18 (24/11)
Gap_init rate = 0.12 (25 / 200), avg. gap size = 1.32 (33 / 25)


918 15.63 1.36 9.85 scaffold150|size268420 79373 79530 (188370) rnd-2_family-88#Unknown 771 921 (88) m_b2318s001i49 34591

  scaffold150|s      79373 AAATGAGATATAATATCAAAGGTAAACAGACATCAAAACATGATGGCTAA 79422
                               i         v i       ii  ? v              i   v
  rnd-2_family-        771 AAATAAGATATAATTTTAAAGGTAGGCANAGATCAAAACATGATGACTAC 820

  scaffold150|s      79423 CCATGTACATCAACACAAAAAATTAATTATGTATTGGTAAGTAGGTTTGT 79472
                                   i  v vi i      ?      v  iv       v iiv -i
  rnd-2_family-        821 CCATGTACGTCCAAGCGAAAAATNAATTATTTACAGGTAAGTTGACAT-C 869

  scaffold150|s      79473 GACTACTCTTGAAGTACGTGTTGTGGCAAAAAGTGAAAA-ACTGTCTCAT 79521
                           ii  v v vvv      v    ?                -         i
  rnd-2_family-        870 AGCTTCACGGTAAGTACCTGTTNTGGCAAAAAGTGAAAAAACTGTCTCAC 919

  scaffold150|s      79522 TGAAGGAGC 79530
                             -------
  rnd-2_family-        920 TG------- 921

Matrix = 20p43g.matrix
Kimura (with divCpGMod) = 16.57
Transitions / transversions = 1.00 (15/15)
Gap_init rate = 0.06 (9 / 157), avg. gap size = 1.00 (9 / 9)


879 4.68 2.04 0.82 scaffold150|size268420 79531 80610 (187290) (AGGAGAAGG)n#Simple_repeat 1 1093 (0) c_b2318s251i1 34592

  scaffold150|s      79531 AGGAGGAGGAGGAGGAGGAGGAGAAGGAGGAGAAGGAGGAGAAGGAGGAG 79580
                                i        i                                   
  (AGGAGAAGG)n#          1 AGGAGAAGGAGGAGAAGGAGGAGAAGGAGGAGAAGGAGGAGAAGGAGGAG 50

  scaffold150|s      79581 GAGGAGGAGGAGGAGGAGGAGGAAGGATG-AGGATGAGGATGAGGA-AGA 79628
                           i        i        i   -    - -    v   i v     - - 
  (AGGAGAAGG)n#         51 AAGGAGGAGAAGGAGGAGAAGG-AGGA-GAAGGAGGAGAAGGAGGAGA-A 97

  scaffold150|s      79629 GGAAGAGGAA-GAGGA-AGAGGAGGAGAA-CA--AGGAGGAGGAGAAGGA 79673
                              i  -   -     - -          -v --  i             
  (AGGAGAAGG)n#         98 GGAGGA-GAAGGAGGAGA-AGGAGGAGAAGGAGGAGAAGGAGGAGAAGGA 145

  scaffold150|s      79674 GGAGAAGGAGGAGAAGGAGGAGAAGGAGGAGAAGGAGGAGAAGGAGGAGA 79723
                                                                             
  (AGGAGAAGG)n#        146 GGAGAAGGAGGAGAAGGAGGAGAAGGAGGAGAAGGAGGAGAAGGAGGAGA 195

  scaffold150|s      79724 AGGAGGAGAAGGAGGAGAAGGAGGAGAAGGAGGAGAAGGAGGAGAAGGAG 79773
                                                                             
  (AGGAGAAGG)n#        196 AGGAGGAGAAGGAGGAGAAGGAGGAGAAGGAGGAGAAGGAGGAGAAGGAG 245

  scaffold150|s      79774 GAGAAGGAGGAGAAGGAGGAGAAGGAGGAGAAGGAGGAGAAGGAGGAGAA 79823
                                                                             
  (AGGAGAAGG)n#        246 GAGAAGGAGGAGAAGGAGGAGAAGGAGGAGAAGGAGGAGAAGGAGGAGAA 295

  scaffold150|s      79824 GGAGGAGAAGGAGGAG-A--A-G-GAAGGAGGAGAAGGAGGAGAAGGAGG 79868
                                           - -- - -                          
  (AGGAGAAGG)n#        296 GGAGGAGAAGGAGGAGAAGGAGGAGAAGGAGGAGAAGGAGGAGAAGGAGG 345

  scaffold150|s      79869 AGGAGGAGGAGAAGGAGGAGAAGGAGGAGAGAGGAGGAGAAGGAGGAGAA 79918
                             i                           -                   
  (AGGAGAAGG)n#        346 AGAAGGAGGAGAAGGAGGAGAAGGAGGAGA-AGGAGGAGAAGGAGGAGAA 394

  scaffold150|s      79919 GGAGGAGAAGGAGGAGAAGGAGGAGAAGGAGGAGAAGGAGG-G-AGGAGG 79966
                                                                    - -      
  (AGGAGAAGG)n#        395 GGAGGAGAAGGAGGAGAAGGAGGAGAAGGAGGAGAAGGAGGAGAAGGAGG 444

  scaffold150|s      79967 AGAAGGAGGAGAAGGAGGAGAAGGAGGAGAAGGAGGAGAAGGAGGAGAAG 80016
                                                                             
  (AGGAGAAGG)n#        445 AGAAGGAGGAGAAGGAGGAGAAGGAGGAGAAGGAGGAGAAGGAGGAGAAG 494

  scaffold150|s      80017 GAGGAGAAGGAGGAGAAGGAGGAG-A--AGGAGAAGGAGGAGAAGGAGGA 80063
                                                   - --                      
  (AGGAGAAGG)n#        495 GAGGAGAAGGAGGAGAAGGAGGAGAAGGAGGAGAAGGAGGAGAAGGAGGA 544

  scaffold150|s      80064 GGAGAAGGAGGAGGAGGAGAAGGAGGAGAAGGAGGAGAAGGAGGAGAAGG 80113
                            i  i     i                                       
  (AGGAGAAGG)n#        545 GAAGGAGGAGAAGGAGGAGAAGGAGGAGAAGGAGGAGAAGGAGGAGAAGG 594

  scaffold150|s      80114 AGGAGAAGGAGGAG-AGGAGAAGGAGGAGGAGGAGGAGGAGGAGGAGGAG 80162
                                         -     i  i        i        i        
  (AGGAGAAGG)n#        595 AGGAGAAGGAGGAGAAGGAGGAGAAGGAGGAGAAGGAGGAGAAGGAGGAG 644

  scaffold150|s      80163 GAGGAGGAGAAGGAGGAGAAGGAGGAGAAGGAGGAGAAGGAGGAG-AGGA 80211
                           i                                            -    
  (AGGAGAAGG)n#        645 AAGGAGGAGAAGGAGGAGAAGGAGGAGAAGGAGGAGAAGGAGGAGAAGGA 694

  scaffold150|s      80212 -G-G-AGGAGGAGAAGGAGGAGAAGGAGGAGAAGGAGGAGAAGGAGGAGA 80258
                           - - -                                             
  (AGGAGAAGG)n#        695 GGAGAAGGAGGAGAAGGAGGAGAAGGAGGAGAAGGAGGAGAAGGAGGAGA 744

  scaffold150|s      80259 AGGAGGAGAAGGAGGAGAAGGAGGAGGAGGAGGAGAAGGAGGAGAAGGAG 80308
                                                     i                       
  (AGGAGAAGG)n#        745 AGGAGGAGAAGGAGGAGAAGGAGGAGAAGGAGGAGAAGGAGGAGAAGGAG 794

  scaffold150|s      80309 GAGGAGAAGGAGAAGGAGGAGAAGGAGGAGAAGGAGGAGAAGGAGGAGAA 80358
                              i  i                                           
  (AGGAGAAGG)n#        795 GAGAAGGAGGAGAAGGAGGAGAAGGAGGAGAAGGAGGAGAAGGAGGAGAA 844

  scaffold150|s      80359 GGAGGAGAAGGAGGAGAAGGAGGAGAAGGAGGAGAAGGAGGAGAAGGAGG 80408
                                                                             
  (AGGAGAAGG)n#        845 GGAGGAGAAGGAGGAGAAGGAGGAGAAGGAGGAGAAGGAGGAGAAGGAGG 894

  scaffold150|s      80409 AGAAGGAGGAGAAGAAGGAGGAGAAGGAGGAGAAGGAGGAGAAGGAGGAG 80458
                                  - - -                                      
  (AGGAGAAGG)n#        895 AGAAGGA-G-G-AGAAGGAGGAGAAGGAGGAGAAGGAGGAGAAGGAGGAG 941

  scaffold150|s      80459 AAGGAGGAGAACAAGGAGAACAAGGAGAACAAGGAGAACAAGGAGAACAA 80508
                                      vi       vi       vi       vi       vi 
  (AGGAGAAGG)n#        942 AAGGAGGAGAAGGAGGAGAAGGAGGAGAAGGAGGAGAAGGAGGAGAAGGA 991

  scaffold150|s      80509 GGAGAACAAGGAGAAGAAGGAGAAGAAGGAGAAGAAGGAGAAGAAGGAGA 80558
                                 vi        i        i        i        i      
  (AGGAGAAGG)n#        992 GGAGAAGGAGGAGAAGGAGGAGAAGGAGGAGAAGGAGGAGAAGGAGGAGA 1041

  scaffold150|s      80559 AGGAGCAGAATGAATAAAATGAGCAGAAGGAGGAGAAGGAGAACAAGGAG 80608
                                v    v  iv i  v   v                 i v      
  (AGGAGAAGG)n#       1042 AGGAGGAGAAGGAGGAGAAGGAGGAGAAGGAGGAGAAGGAGGAGAAGGAG 1091

  scaffold150|s      80609 GA 80610
                             
  (AGGAGAAGG)n#       1092 GA 1093

Matrix = Unknown
Transitions / transversions = 2.20 (33/15)
Gap_init rate = 0.03 (28 / 1079), avg. gap size = 1.11 (31 / 28)


918 15.63 1.36 9.85 scaffold150|size268420 80611 80671 (187229) rnd-2_family-88#Unknown 922 973 (36) m_b2318s001i49 34591

  scaffold150|s      80611 ACAAGGAGAACAAGAAAAGGGGCTCAGTTTCCAATACAACTGAGATTTTG 80660
                           -----------                              i        
  rnd-2_family-        922 -----------AAGAAAAGGGGCTCAGTTTCCAATACAACTAAGATTTTG 960

  scaffold150|s      80661 --AAAATCTTGAT 80671
                           --           
  rnd-2_family-        961 AAAAAATCTTGAT 973

Matrix = 20p43g.matrix
Kimura (with divCpGMod) = 16.57
Transitions / transversions = 1.00 (1/0)
Gap_init rate = 0.20 (12 / 60), avg. gap size = 1.08 (13 / 12)


379 22.55 2.94 2.19 scaffold150|size268420 81444 81579 (186321) C rnd-1_family-1213#Unknown (3) 180 44 m_b2318s001i50 34593

  scaffold150|s      81444 AAATTGGTGAGTAGAATTCCACAACCCCTTTATGAAAGGATGATGAGCAA 81493
                                  -i v ?  v       iv    iiii  v?        ?  ? 
C rnd-1_family-        180 AAATTGG-AATTNGACTTCCACAGACCCTCCGCGATNGGATGATGNGCNA 132

  scaffold150|s      81494 TCTCAATAACA--TCAGTCCTTGTAGCTGGGGATGCCTGAGAAT-GACTT 81540
                            i    -    -- ?     vvv      v     ii   ii  -i v  
C rnd-1_family-        131 TTTCAA-AACANGTNAGTCCAATTAGCTGCGGATGTTTGAAGATAAAGTT 83

  scaffold150|s      81541 ATTAGATGT-AACATAAACTGGATGAGCATGCAAAGTGCA 81579
                           i  - v  ?-    i   iv i   v       ?v v   
C rnd-1_family-         82 GTT-GCTGNCAACACAAATGGAATGTGCATGCANTGAGCA 44

Matrix = 20p43g.matrix
Kimura (with divCpGMod) = 26.68
Transitions / transversions = 1.14 (16/14)
Gap_init rate = 0.04 (6 / 135), avg. gap size = 1.17 (7 / 6)


534 27.56 6.19 1.88 scaffold150|size268420 81682 81988 (185912) C rnd-1_family-679#DNA/PiggyBac (0) 320 1 m_b2318s001i51 34594

  scaffold150|s      81682 TTCTGCTCTCCTGA---TTT-TTGAAACCCCTCCTCTGATCTGCAAGCAC 81727
                               -  i      ---  v-i     i        viiv vi   i i 
C rnd-1_family-        320 TTCT-CTTTCCTGAAAATTGACTGAAATCCCTCCTCAAGACGACAAACGC 272

  scaffold150|s      81728 AGCATATTCA-TCTGAATCCA-TTGGTATTTGATTTGG--TCTGTGGGTG 81773
                               i     -          -    v ivvi ii   -- v   vvv  
C rnd-1_family-        271 AGCACATTCACTCTGAATCCACTTGGAACAGAACCTGGATTATGTCCTTG 222

  scaffold150|s      81774 CTACTTATTAATG----AGCACATCAATTCAGCCTCTGATGTAAGTTCTA 81819
                            v   -- ?i   ----    -iii i   vv i  vvi? i  ?v i  
C rnd-1_family-        221 CGACT--TNGATGCAGAAGCA-GCTAGTTCCTCTTCGCGNGCAANATTTA 175

  scaffold150|s      81820 CCAGTTTTTCATCTCAG-ATACCGTCAATTGCTCTGCT-AGAATTGATTG 81867
                           -  v v    i  v i - ?i vi       i  -   - i    i ?i 
C rnd-1_family-        174 -CACTGTTTCGTCACGGAANGCAATCAATTGTTC-GCTCAAAATTAANCG 127

  scaffold150|s      81868 AAA-TTCTAGTTCTCCAGCTCAAAAGAATTGATAT--GCAGTAGTGTCAT 81914
                              -   i     v?    v?i   vi ivv  vi--   vi v     i
C rnd-1_family-        126 AAACTTCCAGTTCGNCAGCGNGAAACGACGCATTCCGGCATCATTGTCAC 77

  scaffold150|s      81915 AAGGAAACATCTTCCATTCAATTTCTCCATTT-TAACCATAAAATTAAAC 81963
                           i  v i    v     ?v   iiiv   i  ?-i      i    ii  ?
C rnd-1_family-         76 GAGCAGACATATTCCANGCAACCCGTCCGTTNACAACCATGAAATCGAAN 27

  scaffold150|s      81964 ATGCTCA-TAGACCCATATGGTACCA 81988
                             ? i  -  ??     ?i i     
C rnd-1_family-         26 ATNCCCANTANNCCCATNCGATACCA 1

Matrix = 20p43g.matrix
Kimura (with divCpGMod) = 30.98
Transitions / transversions = 1.52 (50/33)
Gap_init rate = 0.06 (18 / 306), avg. gap size = 1.39 (25 / 18)


450 27.26 5.23 6.16 scaffold150|size268420 82586 82929 (184971) rnd-1_family-880#Unknown 1 341 (9) m_b2318s001i52 34595

  scaffold150|s      82586 GACTTGATTGC-ATTGCTATCTTCATCAAATGAACAATGCCAACTTAGAA 82634
                                 v    -   - i i    i  i  v     v vi i? i?    
  rnd-1_family-          1 GACTTGCTTGCTATT-CCACCTTCGTCGAAGGAACATTCTCGNCCNAGAA 49

  scaffold150|s      82635 TGAAATAGAATGTT--GCATGCTCATTCA-ATAATTGACTGGATGCATGA 82681
                           i   - - ??i   --        i    -iv i i  - ? ??  vi v
  rnd-1_family-         50 CGAA-T-GNNCGTTTGGCATGCTCGTTCAGGGAGTCGA-TNGNNGCCCGC 96

  scaffold150|s      82682 AATTGATGACATATAGCATCTACAGGTGAGACTCATGATCT-GGGGTAAA 82730
                            i   i  i   v iv ?i v   ?v   v  ? -i ?   -v  i i  
  rnd-1_family-         97 AGTTGGTGGCATTTGTCNCCGACANTTGATACNC-CGNTCTCTGGATGAA 145

  scaffold150|s      82731 GCGCTTCTTGAATTTGGTAGACGCAATACTCTGACAAAGAAATAACAT-- 82778
                                v ?i i     ??v  v? ii ii  i   ------  i  i --
  rnd-1_family-        146 GCGCTGCNCGGATTTGNNTGAANCGGTGTTCCGAC------ATGACGTCC 189

  scaffold150|s      82779 -CGGCCCAAGCAGAGAAAAGGTTTTATGTTTGTAGAATGGATAGTGT--- 82824
                           - ?      v?  v   -----?ii   ?v v v -  v   v i  ---
  rnd-1_family-        190 GCNGCCCAACNAGTGAA-----NCCATGNATCTCG-ATCGATCGCGTGGG 233

  scaffold150|s      82825 ---TGAGAAAAGTTCAATTT--GAGGAGTAAAATATAATTGAATGCCTC- 82868
                           ---v     v  i  --  i-- v   v i      iv?   vv   v -
  rnd-1_family-        234 CGCGGAGAACAGCTC--TTCAGGTGGACTGAAATATGCNTGATAGCCACC 281

  scaffold150|s      82869 -GTGTTGGACAATTGTACATGCACATCTTGAGTATAATACCTAATGCACA 82917
                           -ii v  -- i     vv vi v      v  v  v     i  v ? ii
  rnd-1_family-        282 AACGATG--CGATTGTCGAGACTCATCTTCAGAATCATACCCAAGGNATG 329

  scaffold150|s      82918 ATACATTTCTTC 82929
                           i?    i  i  
  rnd-1_family-        330 GNACATCTCCTC 341

Matrix = 20p43g.matrix
Kimura (with divCpGMod) = 29.74
Transitions / transversions = 1.20 (48/40)
Gap_init rate = 0.09 (30 / 343), avg. gap size = 1.30 (39 / 30)


298 22.38 0.00 1.32 scaffold150|size268420 84054 84130 (183770) C rnd-5_family-349#Unknown (3094) 2294 2219 m_b2318s001i53 34596

  scaffold150|s      84054 CTAGTTATGGAAAGTATTGCAGTAATATGCCAGTAGTTACTCTGCTTACA 84103
                               v iv  i  v  i         v  v           i v      
C rnd-5_family-       2294 CTAGATGAGGGAATTACTGCAGTAATTTGACAGTAGTTACTTTTCTTACA 2245

  scaffold150|s      84104 TGCAGTAGATCATATTTGTTGGGTTTG 84130
                            v i    -i  ??v  ii    v   
C rnd-5_family-       2244 TTCGGTAG-CCANNATTACTGGGGTTG 2219

Matrix = 20p43g.matrix
Kimura (with divCpGMod) = 25.78
Transitions / transversions = 0.89 (8/9)
Gap_init rate = 0.01 (1 / 76), avg. gap size = 1.00 (1 / 1)


233 20.90 1.45 2.94 scaffold150|size268420 85749 85817 (182083) C genome_1_4786#DNA (2) 292 225 m_b2318s001i54 34597

  scaffold150|s      85749 ACTTAGTTTCAAATTACTGTTTTTGAGATTCCTGTCACAGA-CTAAGGAA 85797
                            i      i               - vi  v   v v    -  v  v  
C genome_1_4786        292 ATTTAGTTCCAAATTACTGTTTTT-ATGTTACTGACCCAGACCTCAGTAA 244

  scaffold150|s      85798 CCAGTAACGATGATAGTAAT 85817
                           i    v  v -i i      
C genome_1_4786        243 TCAGTCACCA-AACAGTAAT 225

Matrix = 20p43g.matrix
Kimura (with divCpGMod) = 24.55
Transitions / transversions = 0.75 (6/8)
Gap_init rate = 0.04 (3 / 68), avg. gap size = 1.00 (3 / 3)


1241 29.52 3.65 4.97 scaffold150|size268420 86091 86885 (181015) rnd-1_family-340#Unknown 23 808 (327) m_b2318s001i55 34598

  scaffold150|s      86091 GCTGCT----CTCATCCTCGTCAACATCTATAGGTTTCATGACAATTCT- 86135
                                 ---- i ?i v     vv v  i i vvi   v v     ii -
  rnd-1_family-         23 GCTGCTTCCCCCCNCCATCGTCTCCTTCCACATCCTTCTTCACAATCTTC 72

  scaffold150|s      86136 AACATTCTCAGCTGGATGTGTCTCATAGTAATCAATAATCATGGAATAAA 86185
                              - i vv v      iiv v             ii     vvv   i 
  rnd-1_family-         73 AAC-TCCGGATCTGGATACTTGTCATAGTAATCAACGATCATCTCATAGA 121

  scaffold150|s      86186 CATCCCATTCCCTCTCCCACATGTCATACAATAATTCACCTTGTTCCTTG 86235
                           vi     v v      vv iv i       ii  i  ?vvi  viv  iv
  rnd-1_family-        122 AGTCCCAATACCTCTCAAATTTATCATACAGCAACTCNGACTGACACTCC 171

  scaffold150|s      86236 TTGTCTATCCCTTTCTCAAACCCTTTGTAAACACCCAAGATAGAATAGAA 86285
                           vv? i  v i    v     i  i vi  viiv       i? vi     
  rnd-1_family-        172 AANTTTAACTCTTTATCAAATCCCTGATATGTTCCCAAGACNGTGTAGAA 221

  scaffold150|s      86286 ATGACTAAAACC----CCTGCATATAGACACAGTCCTTGTAGCATTGGCA 86331
                           i i? iv  ?  ----     v viv v----   v    -- -   iv 
  rnd-1_family-        222 GTANCCCAANCCATTCCCTGCCTTCTGT----GTCGTTGT--C-TTGAGA 264

  scaffold150|s      86332 CCATCCCTTCTG---AT-CTTGGTCAAAACTGCACAATCCAATTCCCTAA 86377
                           v-i   i    v--- i-   ?    i?  ?        v vi  v v  
  rnd-1_family-        265 G-GTCCTTTCTTCACACACTTNGTCAGNACNGCACAATCAATCTCACGAA 313

  scaffold150|s      86378 ATTCTCCAATCTTTCCCACAGTCACATCTTCCTCATCCTTTTTGTGACAA 86427
                            i ii   i -------  ii   -- vv     i  ------------ 
  rnd-1_family-        314 ACTTCCCAGT-------ACGATCA--TGATCCTCGTC------------A 342

  scaffold150|s      86428 TCAATATATTTTATACCGCCATACTTAGCAGAGCCCCTTGTAGCATACAC 86477
                            v  --- i? i v?  v        ?  ?  ?v    ? i?    iv  
  rnd-1_family-        343 TAAA---ACNTCAANCCTCCATACTTNGCNGANACCCTNGCNGCATGAAC 389

  scaffold150|s      86478 CTCATCCCCCTTAGAATTGAATTG-CATCTTTTCCCAATCCTCCATATAT 86526
                           ?        i iivv  i   i  -   - ii           v vi  ?
  rnd-1_family-        390 NTCATCCCCTTCGCTATCGAACTGACAT-TCCTCCCAATCCTCAAGGTAN 438

  scaffold150|s      86527 GCATGGAAAGCCCTC---GCTTCATTCTCCTTCAACTCCTCAATAATACT 86573
                                   ?i i   --- vi  i? ---vv v ii     vi?   ii 
  rnd-1_family-        439 GCATGGAANACTCTCTTGGGCTCGNT---AATAAGTTCCTCCGNAATGTT 485

  scaffold150|s      86574 CCAAGAACAGTAGCTGTCAAGCTTGCAGTACTTGAAGTCATCATCGGTCC 86623
                           ? v?vii     ?ii   ?        i    i      ?     ?    
  rnd-1_family-        486 NCCNTGGCAGTANTCGTCNAGCTTGCAATACTCGAAGTCNTCATCNGTCC 535

  scaffold150|s      86624 AAATAACTCCAGCCCTTTTAGCTTGAACACAATGTGCTTCACATTTCTTG 86673
                            v vv  v       vi v   i  ??i? iv     i   ---     v
  rnd-1_family-        536 ACAGCACACCAGCCCGCTGAGCCTGNNTNCGCTGTGCCTCA---TTCTTC 582

  scaffold150|s      86674 TGAC-TGT--AGGACATGCTAATAACAGATAGCTTCTTGGCTTTCACTGG 86720
                             v -  i--   viii  v   ?i v  iv         ii   v ? ?
  rnd-1_family-        583 TGCCTTGCAAAGGCTGCGCAAATNGCTGACTGCTTCTTGGTCTTCTCNGN 632

  scaffold150|s      86721 AGATGGATTGGATCTCTTACCACTCAGGTTGTCCTTGAATTCCTTCCAAT 86770
                           ?vv iii  ? v  v   ?  ??i vv?  vii   vivvv       i 
  rnd-1_family-        633 NCCTAAGTTNGCTCGCTTNCCNNCCTTNTTCCTCTTCGTGGCCTTCCAGT 682

  scaffold150|s      86771 TGTGCTCTGCGTGTCCACAGCCCAGGGTGGACAAAGTAGTCAA-ACAT-C 86818
                           v?i    ?  v vi   vv?  i iiii-i v i  i  ii  -  ? - 
  rnd-1_family-        683 GNCGCTCNGCCTCCCCAATNCCTAAAAC-AAGAGAGCAGCTAAGACNTGC 731

  scaffold150|s      86819 CCACTTCACCGAACACATCAGTAAACCCCAAAGAATACCTCTTGTGCCAC 86868
                           v  viiii  i     v     i   vvv vi  i  ?i           
  rnd-1_family-        732 ACAACCTGCCAAACACCTCAGTGAACGGGACGGAGTANTTCTTGTGCCAC 781

  scaffold150|s      86869 TCATGGGAAACACAGTC---------- 86885
                                  v   i     ----------
  rnd-1_family-        782 TCATGGGCAACGCAGTCTTCGGATCCT 808

Matrix = 20p43g.matrix
Kimura (with divCpGMod) = 37.78
Transitions / transversions = 1.12 (118/105)
Gap_init rate = 0.07 (53 / 794), avg. gap size = 1.38 (73 / 53)


459 29.48 5.66 6.38 scaffold150|size268420 86691 86885 (181015) C rnd-1_family-210#DNA/hAT-Tag1 (0) 2497 2298 m_b2318s001i56 34599

  scaffold150|s      86691 AATAACAGATAGCTTCTTGGCTTTCACTGGAGATGGATTGGATCTCTTAC 86740
                              v  v  iv         ii   v ? ??vv iii    ?? v     
C rnd-1_family-       2497 AATTACTGACTGCTTCTTGGTCTTCTCNGNNCCTAAGTTGGNNCGCTTAC 2448

  scaffold150|s      86741 CACTCAGGTT-GTCCTTGAATTCCTTCCAATTGTGCTCTGCGTGTCCACA 86789
                            ?vi vv? ?-   i i viv-       i vvi    ?  v  i     
C rnd-1_family-       2447 CNGCCTTNTNCGTCTTCGTGG-CCTTCCAGTGCCGCTCNGCCTGCCCACA 2399

  scaffold150|s      86790 GCCCAGGGTGGACAAAGTAGTC--AAACATCCCACTTCACCGAACACATC 86837
                           v  i ii----    iivv ? --i?   vv ?ivv-vi  i i   v  
C rnd-1_family-       2398 CCCTAAA----ACAAGAACGNCTTGNACAGGCNGAA-AGCCAAGCACCTC 2354

  scaffold150|s      86838 AGTAAACCCCAAAGAATACCTCTTGTGCCACTCATGGGAAACA-----CA 86882
                              i   vvvvv?  i  ?                       i----- i
C rnd-1_family-       2353 AGTGAACGGGCTNGAGTANCTCTTGTGCCACTCATGGGAAACGGTCATCG 2304

  scaffold150|s      86883 G---TC 86885
                            ---i 
C rnd-1_family-       2303 GATCCC 2298

Matrix = 20p43g.matrix
Kimura (with divCpGMod) = 38.65
Transitions / transversions = 0.97 (28/29)
Gap_init rate = 0.05 (10 / 194), avg. gap size = 1.70 (17 / 10)


221 0.00 0.00 0.00 scaffold150|size268420 86886 87072 (180828) (CT)n#Simple_repeat 1 187 (0) c_b2318s251i2 34600

  scaffold150|s      86886 CTCTCTCTCTCTCTCTCTCTCTCTCTCTCTCTCTCTCTCTCTCTCTCTCT 86935
                                                                             
  (CT)n#Simple_          1 CTCTCTCTCTCTCTCTCTCTCTCTCTCTCTCTCTCTCTCTCTCTCTCTCT 50

  scaffold150|s      86936 CTCTCTCTCTCTCTCTCTCTCTCTCTCTCTCTCTCTCTCTCTCTCTCTCT 86985
                                                                             
  (CT)n#Simple_         51 CTCTCTCTCTCTCTCTCTCTCTCTCTCTCTCTCTCTCTCTCTCTCTCTCT 100

  scaffold150|s      86986 CTCTCTCTCTCTCTCTCTCTCTCTCTCTCTCTCTCTCTCTCTCTCTCTCT 87035
                                                                             
  (CT)n#Simple_        101 CTCTCTCTCTCTCTCTCTCTCTCTCTCTCTCTCTCTCTCTCTCTCTCTCT 150

  scaffold150|s      87036 CTCTCTCTCTCTCTCTCTCTCTCTCTCTCTCTCTCTC 87072
                                                                
  (CT)n#Simple_        151 CTCTCTCTCTCTCTCTCTCTCTCTCTCTCTCTCTCTC 187

Matrix = Unknown
Transitions / transversions = 1.00 (0/0)
Gap_init rate = 0.00 (0 / 186), avg. gap size = 0.0 (0 / 0)


1241 29.52 3.65 4.97 scaffold150|size268420 87073 87153 (180747) rnd-1_family-340#Unknown 809 887 (248) m_b2318s001i55 34598

  scaffold150|s      87073 AGCACTCACCCAAATGTGTCCTCTTGAAAAGTACCCCTTCCTACAAACAA 87122
                               v ? i   ?   iv v?i    --   ? i   iv i  vvvv?i 
  rnd-1_family-        809 AGCAGTNATCCANATGCTTGNCCTTG--AAGNATCCCCGCTTAGTCCNGA 856

  scaffold150|s      87123 ATTCATCTCTCACCCTCCAGAACTTCTCAAT 87153
                            v  i  v v v  i?   i     v     
  rnd-1_family-        857 AGTCGTCACGCTCCTNCCAAAACTTGTCAAT 887

Matrix = 20p43g.matrix
Kimura (with divCpGMod) = 37.78
Transitions / transversions = 0.77 (10/13)
Gap_init rate = 0.03 (2 / 80), avg. gap size = 1.00 (2 / 2)


510 25.71 5.31 7.95 scaffold150|size268420 87074 87318 (180582) C rnd-1_family-1104#Unknown (0) 251 13 m_b2318s001i57 34601

  scaffold150|s      87074 GCACTCACCCAAATGTGTCCTCT--TGAAAAGTACCC-CTTCCTACAAAC 87120
                              v ? i       ivii i  --    i i v   -    ? i---  
C rnd-1_family-        251 GCAGTNATCCAAATGCTCTCCCTACTGAAGAATCCCCGCTTCNTG---AC 205

  scaffold150|s      87121 AAATTCATCTCTCACCCTCCAGAACTTCTCAATGAGATCTGCTGGTAC-- 87168
                              v         v  ii   i     ?    iv  ?  i  ii    --
C rnd-1_family-        204 AAAGTCATCTCTCTCCTCCCAAAACTTNTCAACCAGNTCCGCCAGTACCA 155

  scaffold150|s      87169 -------ATTTTCCTTA-TTGTCTGATGTGTGGTCCCTCCTTGTGAGAAC 87210
                           -------  i i vi  -       ----------i  i    v?    i
C rnd-1_family-        154 CATTGGGATCTCCACTACTTGTCTG----------TCTTCTTGGNAGAAT 115

  scaffold150|s      87211 CATGAGTTCAATGACCCAATCGACAGTCAGATGAACTTATGGAATCATAT 87260
                             ivvvi  i    v iv?  i    i? v  v -i i ?i i   ---i
C rnd-1_family-        114 CACCCTCTCGATGAACTCNTCAACAGCNATATTA-TTCANAGGATC---C 69

  scaffold150|s      87261 TGGTGAGCTCCTGGCTATGCTTGATAATGTGAGGGTTTGGAGAGCACAGG 87310
                            v   v   i v i--    vi       vv     ??        ?  i
C rnd-1_family-         68 TTGTGTGCTTCGGA--ATGCGCGATAATGGTAGGGTNNGGAGAGCANAGA 21

  scaffold150|s      87311 TATGCAAC 87318
                             v     
C rnd-1_family-         20 TAAGCAAC 13

Matrix = 20p43g.matrix
Kimura (with divCpGMod) = 32.28
Transitions / transversions = 1.64 (36/22)
Gap_init rate = 0.10 (24 / 244), avg. gap size = 1.33 (32 / 24)


459 29.48 5.66 6.38 scaffold150|size268420 87073 87318 (180582) C rnd-1_family-210#DNA/hAT-Tag1 (200) 2297 2060 m_b2318s001i56 34599

  scaffold150|s      87073 AGCACTCACCCAAATGTGTCCTCT--TGAAAAGTACCC-CTTCCTACAAA 87119
                               v ? i   ?   ivii i  --    i?i v   -    i ---- 
C rnd-1_family-       2297 AGCAGTNATCCANATGCTCTCCCTACTGAAGNATCCCCGCTTCTT----A 2252

  scaffold150|s      87120 CAAATTCATCTCTCACCCTCCAGAACTTCTCAATGAGATCTGCTGGTAC- 87168
                               v  i  ? v v  i?   i     v    iv  v i   iii   -
C rnd-1_family-       2251 CAAAGTCGTCNCGCTCCTNCCAAAACTTATCAACCAGCTTTGCCAATACC 2202

  scaffold150|s      87169 --------ATTTTCCTTA-TTGTCTGATGTGTGGTCCCTCCTTGTGAGAA 87209
                           --------  i i ii  -       ----------i  i    vv    
C rnd-1_family-       2201 ACGTTGGGATCTCCTCTACTTGTCTG----------TCTTCTTGGTAGAA 2162

  scaffold150|s      87210 CCATGAGTTCAATGACCCAATCGACAGTCAGATG-AACTTATGGAATCAT 87258
                           ?  ivvvi ii    v ivv  i    -  -   -v i ii   -   --
C rnd-1_family-       2161 NCACCCTCTTGATGAACTCCTCAACAG-CA-ATGTCATTCGTGG-ATC-- 2117

  scaffold150|s      87259 ATTGGTGAGCTCCTGGCTATGCTTGATAATGTGAGGGTTTGGAGAGCACA 87308
                           -i v   v   i v i--   vvii      vv?    ?v  v     ? 
C rnd-1_family-       2116 -CTTGTGTGCTTCGGA--ATGAGCAATAATGGTNGGGTNAGGCGAGCANA 2070

  scaffold150|s      87309 GGTATGCAAC 87318
                            i  v     
C rnd-1_family-       2069 GATAAGCAAC 2060

Matrix = 20p43g.matrix
Kimura (with divCpGMod) = 38.65
Transitions / transversions = 1.32 (37/28)
Gap_init rate = 0.11 (28 / 245), avg. gap size = 1.29 (36 / 28)


1570 13.36 0.40 0.40 scaffold150|size268420 87351 87598 (180302) genome_7_14113#DNA 1 248 (4) m_b2318s001i58 34602

  scaffold150|s      87351 CCGTATATCACAGAGCATAAGACCCCACGGATTATAAGACCCACCCAATT 87400
                                      i vvi     v                    v   v i 
  genome_7_1411          1 CCGTATATCACGGTTTATAAGTCCCCACGGATTATAAGACCCCCCCTACT 50

  scaffold150|s      87401 TTTGAACTGCTTATATTTCGAAAACTAAGCGATTTTTGACTAAACTGATA 87450
                                     v                       i i        v    
  genome_7_1411         51 TTTGAACTGCGTATATTTCGAAAACTAAGCGATTCTCGACTAAACGGATA 100

  scaffold150|s      87451 AGATATTCCAGAAAGGTTGCCGTCTTCTGAAGGCTTTGGTGTGTCACACA 87500
                                          v  i  v           i                
  genome_7_1411        101 AGATATTCCAGAAAGCTTACCTTCTTCTGAAGGTTTTGGTGTGTCACACA 150

  scaffold150|s      87501 ATAGGCAAAAGTTCATCATATCAAAAGTTATCACAATATATCACGATTGT 87550
                                   v    ii  v              i   i      vi  i  
  genome_7_1411        151 ATAGGCAACAGTTTGTCCTATCAAAAGTTATCGCAACATATCAAAATCGT 200

  scaffold150|s      87551 CTGAAATGGTATCTTTTG-ACATTTTGGGGGTCTTCTGCTCCATGATAT 87598
                           v v-              -      v         v ivv  i      
  genome_7_1411        201 GTT-AATGGTATCTTTTGTACATTTGGGGGGTCTTATAAACCGTGATAT 248

Matrix = 20p43g.matrix
Kimura (with divCpGMod) = 12.53
Transitions / transversions = 0.83 (15/18)
Gap_init rate = 0.01 (2 / 247), avg. gap size = 1.00 (2 / 2)


1564 28.35 5.04 1.86 scaffold150|size268420 87962 88795 (179105) C rnd-1_family-210#DNA/hAT-Tag1 (775) 1722 863 m_b2318s001i59 34603

  scaffold150|s      87962 ACACCATCATGATGTTGTGCATTGATGGCTGAAGCAGCCAATCTGTCTGA 88011
                              i v      i   v v   ivv     v?    ii v   i     ?
C rnd-1_family-       1722 ACATCTTCATGACGTTTTCCATCCCTGGCTCNAGCAATCTATCCGTCTGN 1673

  scaffold150|s      88012 CAAACATAGTAATATTGCTTGTCCATACCCCCAATCTTCATGTCAGCCAA 88061
                            ?v     i     ivi         ?  ?  ? i v ?i    ?  v v
C rnd-1_family-       1672 CNTACATAATAATACAACTTGTCCATNCCNCCNACCGTNGTGTCNGCAAT 1623

  scaffold150|s      88062 CCAAAGAACACAGAAAACAGGATAACAAGACTTAATAATTGCACACAAGT 88111
                             iv i? i  ii? v        i i  v  v      v   v v i i
C rnd-1_family-       1622 CCGCAANATACGANACACAGGATAGCGAGCCTGAATAATAGCAAAGAGGC 1573

  scaffold150|s      88112 AGTTCCAAAATTCC-TCATTGTTGAGAATAGTGGTCACAAGGCCAAAGCA 88160
                            ?          vv-  iv-   i ii  ivii iv  i i   i  ?iv
C rnd-1_family-       1572 ANTTCCAAAATTGAGTCGA-GTTAAAGATGTCAGCAACGAAGCCGAANTT 1524

  scaffold150|s      88161 CCTGTCTTCAACAAAAATG------CGGGC-----CCT----AGTAGT-- 88193
                            i   v?  ?     ? i?------    i-----   ----   i  --
C rnd-1_family-       1523 CTTGTANTCNACAAANACNGGGTCCCGGGTGCAAGCCTGCAGAGTGGTCT 1474

  scaffold150|s      88194 TGACTGGAAACAACCTCAAGAACTGGAGTACTTCTTCAGCCATTCTTGTT 88243
                            ? v?v    v v? ?? i?     ?  v  i  ?i  ?       vvvi
C rnd-1_family-       1473 TNAGNCGAAAGACNCNNAGNAACTGNAGGACCTCNCCANCCATTCTGCAC 1424

  scaffold150|s      88244 TCTTATGG-CTCAAA---TGAATATCCTTGCCATTATTATGGGCCTTTGC 88289
                             ?v    - v  i --- v   vv  i       i  i  ?i      ?
C rnd-1_family-       1423 TCNGATGGACGCAGAAGATTAATTGCCCTGCCATTGTTGTGNACCTTTGN 1374

  scaffold150|s      88290 ATGTTTTTGTAATACAGCCCTCAGTCCATGTCGGGTAGACCCAAATATGT 88339
                              i  vvviv v  ? vv v?i ?     ivv  ii  v       iv 
C rnd-1_family-       1373 ATGCTTGACCCAGACNGAGCGNGGNCCATGCATGGCGGAGCCAAATACTT 1324

  scaffold150|s      88340 TCCGAAGCT-GTATATTAA---AAATGAAATTTAGAAAGGTCCTAGATAA 88385
                           iv  iiv  -      i  ---    i ---       i-- vvi   v 
C rnd-1_family-       1323 CGCGGGCCTAGTATATCAATCAAAATAA---TTAGAAAA--CAAGGATCA 1279

  scaffold150|s      88386 ATAAGAAATGAACAGTGATTGA-CAAAACATCTTGGCAAATGTTGAATAC 88434
                           i  i v   v  v vv  i   - vv v  ii   vv? iiv  vv   i
C rnd-1_family-       1278 GTAGGCAATTAAAACAGACTGAACTCACCACTTTGCANAGCTTTCCATAT 1229

  scaffold150|s      88435 TC-CTTCAATGGTGTAAGATTGACAAACTTTTCCATAACTAAGGCGACAA 88483
                             - v vi i  v i v  ii- iv     i    ii ii  ? vv    
C rnd-1_family-       1228 TCACGTAGACGGGGCATGACC-ATCAACTTCTCCACGATCAANGACACAA 1180

  scaffold150|s      88484 CATGCTCAGCCCCCATGATTAACCTCCACCCTACAGTAGTGCTGTGCCAG 88533
                            i     v  i  -   v i   ?v? i v v vii?        ? ? v
C rnd-1_family-       1179 CGTGCTCCGCTCC-ATGTTCAACNANCGCACGAGGANAGTGCTGTNCNAT 1131

  scaffold150|s      88534 GCACTGT-CCAGCTTTCTGCACATTACTTGCACCATCAAAAAGTATCTGC 88582
                           ?- ?  i-  i  i     v     ?v??  ?        v ??  i  v
C rnd-1_family-       1130 N-ANTGCACCGGCCTTCTGGACATTNGNNGCNCCATCAAACANNATTTGG 1082

  scaffold150|s      88583 ATGAAGTACTGCTTCTTTGGAT------CAATTGTAATCATGACCTTCAG 88626
                           i   v --   iiii i v   ------     -  vvv vi  i v  i
C rnd-1_family-       1081 GTGACG--CTGTCCTTCTCGATGTTCTCCAATT-TACGAAGAACTTGCAA 1035

  scaffold150|s      88627 CATTTCTTGTGA-AATAAACTTGGAGTCCTTCTTCCCGCA---GCTTGTT 88672
                              i   -   i-   i?  iv  vi        v    v---   ii -
C rnd-1_family-       1034 CATCTCT-GTGGCAATGNACCGGGCATCCTTCTTGCCGCCNTCGCTCAT- 987

  scaffold150|s      88673 GGTGCCCTGTGCAATTGATGACGTCTACAACGCATGCTGGATTGTTTGGT 88722
                           -   ?? v       ii i      v v?  i  ??        ii   ?
C rnd-1_family-        986 -GTGNNCGGTGCAATCAACGACGTCAAGNACACANNCTGGATTGCCTGGN 938

  scaffold150|s      88723 GATGAGGCCATCACATTAATGAGTGGAGTATCCTTCACTATT---GCTCC 88769
                             vv    ? vv  i  ?  v  ?  v  ivi   -  v   ---  ?  
C rnd-1_family-        937 GAGCAGGCNAGGACGTTNATCAGNGGTGTGGTCTT-ACGATTGTGGCNCC 889

  scaffold150|s      88770 GTCACCATAAATGAAAGCCCCATATA 88795
                           i  i     i ivi  iiv     i 
C rnd-1_family-        888 ATCGCCATAGACCGAAATGCCATACA 863

Matrix = 20p43g.matrix
Kimura (with divCpGMod) = 35.52
Transitions / transversions = 1.09 (121/111)
Gap_init rate = 0.04 (32 / 833), avg. gap size = 1.81 (58 / 32)


263 22.03 0.00 0.00 scaffold150|size268420 89288 89346 (178554) C genome_1_4786#DNA (235) 59 1 m_b2318s001i60 34597

  scaffold150|s      89288 ATAGCATTTAACTGAGGAATCAGGAATTCTGCAGTAATTCTGCAGTAATT 89337
                            i  i    v  v   v      v    vi v       vi v       
C genome_1_4786         59 ACAGTATTTTACAGAGTAATCAGTAATTACGGAGTAATTACGGAGTAATT 10

  scaffold150|s      89338 TGAAACTAA 89346
                             i      
C genome_1_4786          9 TGGAACTAA 1

Matrix = 20p43g.matrix
Kimura (with divCpGMod) = 21.90
Transitions / transversions = 0.62 (5/8)
Gap_init rate = 0.00 (0 / 58), avg. gap size = 0.0 (0 / 0)


787 19.99 4.21 2.59 scaffold150|size268420 89731 89920 (177980) rnd-4_family-32#Unknown 1 193 (261) m_b2318s001i61 34604

  scaffold150|s      89731 ATGGGGAGAATGACTCTTCGGAAATTTATCTACAAACAT---CATCAATG 89777
                                i  v          iv i      iv      i --- i   vi 
  rnd-4_family-          1 ATGGGAAGCATGACTCTTCACAGATTTATTGACAAACGTTGTCGTCATCG 50

  scaffold150|s      89778 TTGTCAT---CATTCTATTTCCTAATCTAGATTTTCTTGTGTTGCTTACC 89824
                                  ---                       i  ii            
  rnd-4_family-         51 TTGTCATTGTCATTCTATTTCCTAATCTAGATTCTCCCGTGTTGCTTACC 100

  scaffold150|s      89825 GTGCTTGGGCCATAGTAAATTTTTCCTATTTTTTAATCATTGCTGAATGT 89874
                           v  -  ?    ii iiiv         i  i  v   i   i   iiv  
  rnd-4_family-        101 TTG-TTNGGCCGCAACGTATTTTTCCTGTTCTTGAATTATTACTGGGAGT 149

  scaffold150|s      89875 TTGTTTGAGA--AAAATAGCTGCTTTACTTATACTGTGATAACACAGA 89920
                                     --    i  i  ---  -    v  iii  v     i 
  rnd-4_family-        150 TTGTTTGAGAACAAAACAGTTG---TA-TTATCCTACAATCACACAAA 193

Matrix = 20p43g.matrix
Kimura (with divCpGMod) = 19.86
Transitions / transversions = 2.70 (27/10)
Gap_init rate = 0.04 (8 / 189), avg. gap size = 1.62 (13 / 8)


708 15.75 4.58 4.58 scaffold150|size268420 90082 90234 (177666) rnd-4_family-32#Unknown 301 453 (1) m_b2318s001i62 34604

  scaffold150|s      90082 ACCAGAGGCAAAGGATGTTATTGCCTTTG-----GTGTTCCCCTTTACTT 90126
                               v      v    vi           -----   v  v i  i    
  rnd-4_family-        301 ACCATAGGCAATGGATTCTATTGCCTTTGACCTTGTGGTCACTTTCACTT 350

  scaffold150|s      90127 CCTGACA-TAACTCTGCTCCAAAAATCTTGCCTCTGCCAGTGATGTGATT 90175
                           i    i -  v i     v                i i v  i       
  rnd-4_family-        351 TCTGATACTACCCCTGCTGCAAAAATCTTGCCTCTACTACTGGTGTGATT 400

  scaffold150|s      90176 TCAAAAATTCT-ATAAAATAGCCCCATGAATGTGGGGCCGCACCGCAAAC 90224
                           ? iv       - v   i           v            ----  i 
  rnd-4_family-        401 NCGCAAATTCTGAAAAAGTAGCCCCATGACTGTGGGGCCGCA----AAGC 446

  scaffold150|s      90225 AGTGCCTGGC 90234
                             ---     
  rnd-4_family-        447 AG---CTGGC 453

Matrix = 20p43g.matrix
Kimura (with divCpGMod) = 17.11
Transitions / transversions = 1.09 (12/11)
Gap_init rate = 0.07 (10 / 152), avg. gap size = 1.40 (14 / 10)


7180 7.17 0.66 0.00 scaffold150|size268420 90465 91370 (176530) rnd-1_family-814#DNA/PiggyBac 1 912 (97) m_b2318s001i63 34605

  scaffold150|s      90465 AAAATGGCCGCCCATTTGTCACTGTTTGGACAAACTTTTGCTCCTGGATC 90514
                                           i                          ?      
  rnd-1_family-          1 AAAATGGCCGCCCATTCGTCACTGTTTGGACAAACTTTTGCTCNTGGATC 50

  scaffold150|s      90515 CAGCGTCATGTTTGTACTTCTGAGAAGTGCATCCTCTGTGCCTACCGCGG 90564
                                      iv                   i                 
  rnd-1_family-         51 CAGCGTCATGTCGGTACTTCTGAGAAGTGCATTCTCTGTGCCTACCGCGG 100

  scaffold150|s      90565 CAAGACATGTGACATGAGATGGATCTGGAAGCACTGCCTTGCTCCTAGAT 90614
                            i    ?                                ?  ?       
  rnd-1_family-        101 CGAGACNTGTGACATGAGATGGATCTGGAAGCACTGCCTNGCNCCTAGAT 150

  scaffold150|s      90615 CACAATTATACACACCTAAACAGATTGTTTACTTTATGGATCCACTTGAA 90664
                            ?   i  v   i                     i        i  i   
  rnd-1_family-        151 CNCAACTAAACATACCTAAACAGATTGTTTACTTCATGGATCCGCTCGAA 200

  scaffold150|s      90665 GTAATAAAAGCATACAAGTGTCCTCTTCATCCTGTCAAGAGCAAGCTGGA 90714
                             ?                       i                       
  rnd-1_family-        201 GTNATAAAAGCATACAAGTGTCCTCTCCATCCTGTCAAGAGCAAGCTGGA 250

  scaffold150|s      90715 TAGTTTGGAGTTGGGTGTTGTGTATCAATTCATCACAGGACACAATCTCA 90764
                                                v                   i?       
  rnd-1_family-        251 TAGTTTGGAGTTGGGTGTTGTCTATCAATTCATCACAGGACGNAATCTCA 300

  scaffold150|s      90765 ATGGTGCCCATGATGCTTTGGTGGATGTAAAAGCCCAAACTACAGTTATT 90814
                               i  v     i              ?  i        ?i?v      
  rnd-1_family-        301 ATGGCGCGCATGACGCTTTGGTGGATGTNAAGGCCCAAACNGNTGTTATT 350

  scaffold150|s      90815 ACATCCAAGCACGTTAGAGAATACATTGACAAGTTTTAGTCAATCAGGTT 90864
                                 i     v       ?     i       ivv    i   ?   i
  rnd-1_family-        351 ACATCCGAGCACTTTAGAGANTACATCGACAAGTCGAAGTCGATCNGGTC 400

  scaffold150|s      90865 GGTTGAGGATCTATTCACTGCGGCTTAGCAACTAAGCATGCTGAAGAAGA 90914
                              i      v ?        i  iv      v iiv             
  rnd-1_family-        401 GGTCGAGGATATNTTCACTGCAGCCGAGCAACGAGAGATGCTGAAGAAGA 450

  scaffold150|s      90915 TGGAGTCCTTAAGTCCGGTCCATGAGCCATGCTTTGAGTTGGTTGAGGT- 90963
                                      v          i        v           i    v-
  rnd-1_family-        451 TGGAGTCCTTACGTCCGGTCCACGAGCCATGGTTTGAGTTGGTCGAGGGA 500

  scaffold150|s      90964 GATTGCTTCACTTACACTCCTCCACAAACTGACCGATACACTGGTGTTGG 91013
                              v                     i?      v               v
  rnd-1_family-        501 GATGGCTTCACTTACACTCCTCCACGNACTGACAGATACACTGGTGTTGC 550

  scaffold150|s      91014 CAGTGGTGCTAATTGGGGTCCTTCCAGTGAAATGCTCTAACTAGCTCATG 91063
                            i       i                           i         i  
  rnd-1_family-        551 CGGTGGTGCCAATTGGGGTCCTTCCAGTGAAATGCTCCAACTAGCTCGTG 600

  scaffold150|s      91064 GAGGAGACTTGCCAAACATGTTCTTGTCCGTATTCACCATCGATACTTAG 91113
                                        i v?              ?                v 
  rnd-1_family-        601 GAGGAGACTTGCCGACNATGTTCTTGTCCGTNTTCACCATCGATACTTTG 650

  scaffold150|s      91114 AAGTACATCACTGTCAGGACTAACAACTACACCTACACTGACTGGGTTGT 91163
                                    i i                  i                   
  rnd-1_family-        651 AAGTACATCGCCGTCAGGACTAACAACTACGCCTACACTGACTGGGTTGT 700

  scaffold150|s      91164 ACCTACTGCATGGCTGGACAGGGATGACAACACTACTAAGCACCCCATCC 91213
                                   i i               i           i  i        
  rnd-1_family-        701 ACCTACTGTACGGCTGGACAGGGATGGCAACACTACTAGGCGCCCCATCC 750

  scaffold150|s      91214 TTTCAGCAATCTTCCCCAAGAGAGGAGAAAGCCTCCCAGCAAATGCACGC 91263
                                                                             
  rnd-1_family-        751 TTTCAGCAATCTTCCCCAAGAGAGGAGAAAGCCTCCCAGCAAATGCACGC 800

  scaffold150|s      91264 CATCGTTGTTTAGTCTCCAAGGACAT-----GAAGAGATACCAAGTGACT 91308
                                    i               v-----                  v
  rnd-1_family-        801 CATCGTTGTCTAGTCTCCAAGGACAGAACAAGAAGAGATACCAAGTGACG 850

  scaffold150|s      91309 GAGCATTTCATCTTGGCTTGGCTTGGAGCTATCATGTCTACTGGAGCCTT 91358
                                                                  i          
  rnd-1_family-        851 GAGCATTTCATCTTGGCTTGGCTTGGAGCTATCATGTCTGCTGGAGCCTT 900

  scaffold150|s      91359 TTTCGACGGTGA 91370
                                       
  rnd-1_family-        901 TTTCGACGGTGA 912

Matrix = 20p43g.matrix
Kimura (with divCpGMod) = 4.83
Transitions / transversions = 1.95 (43/22)
Gap_init rate = 0.00 (2 / 905), avg. gap size = 3.00 (6 / 2)


796 6.19 0.00 0.00 scaffold150|size268420 92418 92514 (175386) rnd-1_family-814#DNA/PiggyBac 913 1009 (0) m_b2318s001i64 34606

  scaffold150|s      92418 ATATGAAGAAGAATGGCAGAAGGAGGTTTCAGATTGATTTGGGTTGAGAA 92467
                                              i                        i    i
  rnd-1_family-        913 ATATGAAGAAGAATGGCAGGAGGAGGTTTCAGATTGATTTGGGTCGAGAG 962

  scaffold150|s      92468 CTGATGGGCTACGCCATACGCAACAGTTGGGCTAACATTGATGGTCC 92514
                                                         i  i    v        
  rnd-1_family-        963 CTGATGGGCTACGCCATACGCAACAGTTGGACTGACATGGATGGTCC 1009

Matrix = 20p43g.matrix
Kimura (with divCpGMod) = 5.50
Transitions / transversions = 5.00 (5/1)
Gap_init rate = 0.00 (0 / 96), avg. gap size = 0.0 (0 / 0)


4640 3.77 0.00 0.00 scaffold150|size268420 92515 93045 (174855) genome_11_5837#DNA 868 1398 (0) m_b2318s001i65 34607

  scaffold150|s      92515 CAAGCCTAATTGGATGAGGCAAGCAGCACCCCTTCCCTGTGAATGTGACA 92564
                                                                             
  genome_11_583        868 CAAGCCTAATTGGATGAGGCAAGCAGCACCCCTTCCCTGTGAATGTGACA 917

  scaffold150|s      92565 AATGTTTCTTTTGCTTGAATTAACTCACTACAGGTGTTGATCACAAGAGT 92614
                                                vi                           
  genome_11_583        918 AATGTTTCTTTTGCTTGAATTCGCTCACTACAGGTGTTGATCACAAGAGT 967

  scaffold150|s      92615 AAGAGGCATACTGTCACGGCGTTCGTGCAGCACGACCGCTCTCGCACCAG 92664
                                  v                            i             
  genome_11_583        968 AAGAGGCCTACTGTCACGGCGTTCGTGCAGCACGACTGCTCTCGCACCAG 1017

  scaffold150|s      92665 GACGATTGACTGCACTGACAAGCAAGTTGATTTACAGATTGGTAGTTCTT 92714
                                                  i                          
  genome_11_583       1018 GACGATTGACTGCACTGACAAGCGAGTTGATTTACAGATTGGTAGTTCTT 1067

  scaffold150|s      92715 ACTGCAAGCAGTGCTACAGGGAAAGACCTGGCACAAGAGCAGAGAAGTTG 92764
                                                                             
  genome_11_583       1068 ACTGCAAGCAGTGCTACAGGGAAAGACCTGGCACAAGAGCAGAGAAGTTG 1117

  scaffold150|s      92765 AATGGGATTAATACCTCTCGTATGGGCTGTCTGTCATGCGAAGAACGTAT 92814
                             ii                         i i                  
  genome_11_583       1118 AACAGGATTAATACCTCTCGTATGGGCTGCCCGTCATGCGAAGAACGTAT 1167

  scaffold150|s      92815 TTGTAAATCATGCTGGGATAAGGGATACGACATGCACCAGAAGAAGCGTC 92864
                                    v        i                               
  genome_11_583       1168 TTGTAAATCTTGCTGGGACAAGGGATACGACATGCACCAGAAGAAGCGTC 1217

  scaffold150|s      92865 CTTGACTGTGTTGTAGTTCATTGATTATCTGTAGTACAGACTTAAAATTA 92914
                                                       i                     
  genome_11_583       1218 CTTGACTGTGTTGTAGTTCATTGATTATTTGTAGTACAGACTTAAAATTA 1267

  scaffold150|s      92915 CACAAACATACTGCCAACACATCTATTACCAATATGTGAAACTTGGAATG 92964
                                  v                    i                     
  genome_11_583       1268 CACAAACCTACTGCCAACACATCTATTATCAATATGTGAAACTTGGAATG 1317

  scaffold150|s      92965 GTCAAAATCCACCATCTGCTGTCCTAATTGTAGCAATGCATGCAAATGAC 93014
                                            i viv         i                  
  genome_11_583       1318 GTCAAAATCCACCATCTACGAGCCTAATTGTGGCAATGCATGCAAATGAC 1367

  scaffold150|s      93015 GACACAATGACGATACTGCCTACCTAAGGGT 93045
                             i                            
  genome_11_583       1368 GATACAATGACGATACTGCCTACCTAAGGGT 1398

Matrix = 20p43g.matrix
Kimura (with divCpGMod) = 3.34
Transitions / transversions = 2.33 (14/6)
Gap_init rate = 0.00 (0 / 530), avg. gap size = 0.0 (0 / 0)


437 22.09 9.63 2.78 scaffold150|size268420 93118 93252 (174648) rnd-5_family-921#Unknown 2035 2178 (1) m_b2318s001i66 34608

  scaffold150|s      93118 AAACAATTGATATCAACTACCACAGTATGTAACTGCACATATGAGATTTG 93167
                               vi ii    i     --    i i      i     i         
  rnd-5_family-       2035 AAACTGTCAATATTAACTA--ACAGCACGTAACTACACATGTGAGATTTG 2082

  scaffold150|s      93168 C---TTGCAGAT----------AGAAGTTGACTTATGAGATTGTTATGTA 93204
                           i---   --   ---------- v      v    vi i   iv      
  rnd-5_family-       2083 TAAGTTG--GATTCATTCTAAAATAAGTTGTCTTAAAAAATTAATATGTA 2130

  scaffold150|s      93205 TTGTTTATTCTATGTATTGGTCTATTGGGAAGCACTCACTAAGACACT 93252
                             ii v  vi       i         iv    v  v      i i  
  rnd-5_family-       2131 TTACTAATGTTATGTATCGGTCTATTGACAAGCTCTGACTAAGGCGCT 2178

Matrix = 20p43g.matrix
Kimura (with divCpGMod) = 23.81
Transitions / transversions = 1.90 (19/10)
Gap_init rate = 0.04 (6 / 134), avg. gap size = 2.83 (17 / 6)


611 35.98 3.58 3.58 scaffold150|size268420 93862 94475 (173425) C scaffold115|size393622_(dbseq-nr_23)_[352019,357779]#LTR/Copia (381) 5380 4767 m_b2318s001i67 34609

  scaffold150|s      93862 CCTTGCATGGGCTTTGTATTCATGTCTGCCCACATTTGGTAAGTCAGGAT 93911
                                iv v     i  vvvv       v        vv iv  vi  vv
C scaffold115|s       5380 CCTTGTTTCGGCTTCGTCAAGATGTCTGACCACATTTCTTGTGTGGGGCA 5331

  scaffold150|s      93912 GTGTTTGATTATCACCTCGCCATC------CGTGATCTTGTCCATGATAA 93955
                                - -----      iv v  ------  i    v    iv   v  
C scaffold115|s       5330 GTGTT-G-----CACCTCAACTTCTTTTTGCGCGATCATGTCTTTGAAAA 5287

  scaffold150|s      93956 AGAAATACTTTTCTTTGATATGTTTCATCCTTTTGCCACTTGATATTTTG 94005
                            i     vivvvii     i     ii i vi  vvv vv   ii vivi
C scaffold115|s       5286 AAAAATAGCGAATCTTGATGTGTTTTGTTCGCTTCGAAGATGACGTGCGA 5237

  scaffold150|s      94006 CTGTTTGATTCCAGCAATATGACGCTCTTGTTGTCTTGATA---TATGAT 94052
                            ii   vvi  v  iiv    vi            i  i  ---   -  
C scaffold115|s       5236 CCATTTTTCTCGAGTGTTATGCTGCTCTTGTTGTCCTGGTAAATTAT-AT 5188

  scaffold150|s      94053 TGGGTCTGTTGTCCTGCATCCTTTTTCTTGGAGGAAGTTAAGACTGCAGA 94102
                            vv ii  v   --  i    ivvvv i v        vvv iv  ii  
C scaffold115|s       5187 TTTGCTTGATGT--TGTATCCCAAAGCCTCGAGGAAGTATCGGGTGTGGA 5140

  scaffold150|s      94103 GGATGTTTCTA---ATGGAATCATCAACATCAACAAGCTCTGTCTCTGTT 94149
                            v  i---   --- vv vi  i vv  vi   i   i  i i   i  i
C scaffold115|s       5139 GTATA---CTAGGCAGCGCGTCGTACACTCCAATAAGTTCCGCCTCCGTC 5093

  scaffold150|s      94150 GAGCTCTTGGTGTTTGTTTTCTTCTTCC-AGAAATAACTTAATATAGCAC 94198
                             i   i v i   v     i v   v -   v  i-  v v iiv  v 
C scaffold115|s       5092 GAACTCCTCGCGTTGGTTTTTTGCTTGCGAGACATG-CTGATTGCTGCCC 5044

  scaffold150|s      94199 CCAGGCCCATGGTCACGGTTGTTCCTGCCTGTCCTTTGCAATCTCAGTGC 94248
                            iv v    vi    ivi v iv  i iv     i     i   iv   v
C scaffold115|s       5043 CTTGCCCCAGAGTCATCATGGCGCCCGTATGTCCCTTGCAGTCTTCGTGG 4994

  scaffold150|s      94249 ACAATATGGGTCGCATCAACATACCAGCATATCACTCGCAGGTTGTTCAC 94298
                           iiiiii ii v      v        v v  i  vi v  v  iv   i 
C scaffold115|s       4993 GTGGCGTAAGACGCATCCACATACCATCTTACCAGCCCCACGTCTTTCGC 4944

  scaffold150|s      94299 TCTGCTTCTTTAGCGGAGTGACA------TCATTTCATGAAGATACTCCA 94342
                           ---   iv--- i iv   vv  ------    vi i vi     iiv  
C scaffold115|s       4943 ---GCTCA---AACATAGTCCCAATTCGGTCATGCCGTTGAGATATCGCA 4900

  scaffold150|s      94343 GCACATGATTGAGTTGTCACCAGTCATCAGTAT-TGGGCTGCTTCACCAT 94391
                            v  vivv  v i  vi v         vvi  -      -i      v 
C scaffold115|s       4899 GGACTCTTTTCAATTTCCCCCAGTCATCTTCATCTGGGCT-TTTCACCCT 4851

  scaffold150|s      94392 TGAGGTTAAGAACAAAATTGCAGTTTGTATGTCCTTCTGTGCACAGGTCA 94441
                           i v   i ii  vivv ii     i  v      i iiv   v --   v
C scaffold115|s       4850 CGTGGTCAGAAAAGCCACCGCAGTCTGGATGTCCCTTCTTGCTC--GTCC 4803

  scaffold150|s      94442 AC--AAGAAAAACAATTGTGTGGTGGTGTGATGGAA 94475
                           i -- i   v i  v     i   i  vi       
C scaffold115|s       4802 GCTGAGGAATAGCATTTGTGCGGTAGTTCGATGGAA 4767

Matrix = 20p43g.matrix
Kimura (with divCpGMod) = 43.05
Transitions / transversions = 0.97 (105/108)
Gap_init rate = 0.05 (29 / 613), avg. gap size = 1.52 (44 / 29)


393 35.66 3.23 3.90 scaffold150|size268420 94626 95089 (172811) C scaffold115|size393622_(dbseq-nr_23)_[352019,357779]#LTR/Copia (1148) 4613 4153 m_b2318s001i68 34609

  scaffold150|s      94626 TTCTTCTGTGAAGTCAAGGTACATCCCTAGGTACTTGCCTGTTCCTCCTC 94675
                             ii    v v    v ii v   v         v  --    iv   i 
C scaffold115|s       4613 TTTCTCTGAGTAGTCCAAATCCATGCCTAGGTACGTG--TGTTTGTCCCC 4566

  scaffold150|s      94676 ----TTCACTGTCATCTTTTTGCCATAGATCCTCCTGAGATAACATATCA 94721
                           ----i    v vv  v   ---  i  v  v     v  vi  ii -   
C scaffold115|s       4565 GTGACTCACGGAGATGTTT---CCGTATATACTCCTCAGCCAATGT-TCA 4520

  scaffold150|s      94722 GG-TTCATCACCTAAACTTATC-CCTGCAGGAGATTTTCAGATCGTCCAT 94769
                           iv-  iv      v i i vi -    iiv  v vi  i  i  i    i
C scaffold115|s       4519 ATCTTTCTCACCTCAGCCTTCCTCCTGTGCGACAACTTTAGGTCATCCAC 4470

  scaffold150|s      94770 GTGCCACAGCACAGTAAGTTGATGTACTCCGTTTG--TCACTTTGTTTGC 94817
                                 ----i   - v v v  v i  i vi i --   ii   v vi 
C scaffold115|s       4469 GTGCCA----GCAG-ATGGTCATCTGCTTCCCTCGGATCATCTTGGTGAC 4425

  scaffold150|s      94818 TATTCACATGTCATATGAATTCATTGCCATACCTTATTTTTCCAATT--- 94864
                           i iv  iiv      v ii  i ii iv vv    ----  v   i ---
C scaffold115|s       4424 CACGCATGGGTCATAGGGGTTTACCGTGAATCCTT----TTGCAACTAGA 4379

  scaffold150|s      94865 CCTGTC-TCAGCTTTTTGTGGAACAGAAGAGCCGGCCTCATCAGTCCATA 94913
                           i v  v-v   i       ii     v iv  i iii i v  v      
C scaffold115|s       4378 TCAGTAAGCAGTTTTTTGTAAAACAGCAATGCTGATTTTAACATTCCATA 4329

  scaffold150|s      94914 CAAAGACTTGTACAATTCAACATAAAGCACCGGGTTTCCCTTCC-TGTCC 94962
                           i  v v   v i  ii iv  iv v  v i-     iv    ii-i   v
C scaffold115|s       4328 TAATGCCTTTTGCAGCTTCACGAATAGGAT-GGGTTCGCCTTTTGCGTCG 4280

  scaffold150|s      94963 TTTCACACATACTTCCGATATAGCTTTGGATCAATCATGAACATCAACTT 95012
                           v  vvv i      v     v v  vi   v v    vi v     ii i
C scaffold115|s       4279 GTTGTGATATACTTGCGATAGACCTGCGGAGCTATCAGAACCATCAGTTC 4230

  scaffold150|s      95013 GCACAGTTCCCCTTGGAGGGCG-ATAATTATCTTTTCATCGGTGAT-GGT 95060
                            vv    iii  v  i ii-  -  i  i iv vv   v-  iii -  i
C scaffold115|s       4229 GGCCAGTCTTCCATGAAAA-CGCATGATCACGTGGTCAG-GGCAGTCGGC 4182

  scaffold150|s      95061 GTGGAGGAAAGCTCCAGGTGAGTCGATAA 95089
                                    v  i  v   i    i  i 
C scaffold115|s       4181 GTGGAGGAACGCCCCCGGTAAGTCAATGA 4153

Matrix = 20p43g.matrix
Kimura (with divCpGMod) = 44.66
Transitions / transversions = 1.18 (86/73)
Gap_init rate = 0.06 (27 / 463), avg. gap size = 1.22 (33 / 27)


880 19.56 3.46 15.43 scaffold150|size268420 96048 96452 (171448) C rnd-4_family-1468#LTR/Copia (110) 363 1 m_b2318s001i69 34610

  scaffold150|s      96048 CCTTCCTT-GACTGGACCATGCTCACTCCTTTTT-------GTTCCTCT- 96088
                             i  ?  -     ? i    ? v  i     i -------  ii ?  -
C rnd-4_family-        363 CCCTCNTTCGACTGNATCATGNTGACCCCTTTCTTTATCGGGTCTCNCTT 314

  scaffold150|s      96089 ---GCATCGTGAGCCTCTGTGCTGCCTCCCTCTTGCATGAAGGTGAGCCT 96135
                           ---  v     vv    i -----  i        ?ii    v v    i
C rnd-4_family-        313 TTCGCTTCGTGTTCCTCCG-----CCCCCCTCTTGNGCGAAGTTTAGCCC 269

  scaffold150|s      96136 ATCCTCCTCTGTGTCCTTGATTTGAGCATGGTTGAAATGATTTGTTGGCC 96185
                              v     v?i?v ii ? i   i  i i    v ?  ------  ---
C rnd-4_family-        268 ATCGTCCTCGNCNGCTCTNACTTGGGCGTAGTTGTANTG------TG--- 228

  scaffold150|s      96186 CCTTTGGC-TTCCACTTGTTTGTCATCAAAAGCAGCTCAGTGGTGCTGCT 96234
                           -       -i   ---      i v  ----------    ---------
C rnd-4_family-        227 -CTTTGGCACTCC---TGTTTGCCTTC----------CAGT--------- 201

  scaffold150|s      96235 GGGGTATTTGTTCCTTCCGACAGCATAACAATTCTGCAGATGAGTCCTCA 96284
                           --------     v --------   i --i     ?     v  ?    
C rnd-4_family-        200 --------TGTTCAT--------CATGA--GTTCTGNAGATGCGTNCTCA 169

  scaffold150|s      96285 AATCCTTGTGCTTTCCTTTGTTTGCTCCTGCAAGCATGAACATTGCTTTC 96334
                           ii  ? i      vv i     ?  ?  ?  v           ?  i   
C rnd-4_family-        168 GGTCNTCGTGCTTGGCCTTGTTNGCNCCNGCCAGCATGAACATNGCCTTC 119

  scaffold150|s      96335 GTTTCACTCTTGACAGCTTGTTCTGACTG-CTCACTTGTGCTGGGTTGGG 96383
                           i    i    i   i        i v   - v?          ??v v  
C rnd-4_family-        118 ATTTCGCTCTCGACGGCTTGTTCCGCCTGTCGNACTTGTGCTGNNGTTGG 69

  scaffold150|s      96384 TACATTCCTGCCCCCCGCTATTTCCTTGGCCTTGTCTTGGATGAGCAACC 96433
                           i       i v    ?  ?  ? -    ?v vi         ?   i  v
C rnd-4_family-         68 CACATTCCCGGCCCCNGCNATNT-CTTGNGCACGTCTTGGATNAGCGACG 20

  scaffold150|s      96434 TCTGTGCCCAAAGACTGCC 96452
                           vv  vvi   v  i     
C rnd-4_family-         19 GGTGGCTCCACAGGCTGCC 1

Matrix = 20p43g.matrix
Kimura (with divCpGMod) = 20.12
Transitions / transversions = 1.31 (38/29)
Gap_init rate = 0.15 (62 / 404), avg. gap size = 1.13 (70 / 62)


1744 17.85 0.33 0.67 scaffold150|size268420 96454 96752 (171148) C rnd-1_family-1288#Unknown (0) 365 68 m_b2318s001i70 34611

  scaffold150|s      96454 CTGTGTTGTTTTATCGCCTCCCATATTCTGTGGAATCACTCCATCCACTC 96503
                            i   i  i  ? iv        i  i i      ? i         ?  
C rnd-1_family-        365 CCGTGCTGCTTNACGGCCTCCCACATCCCGTGGAANCGCTCCATCCANTC 316

  scaffold150|s      96504 TTCGTTAGTCTCCGACTCCTTTTGATACCCCCCTAGCATAAACTTGATGA 96553
                           i     i       ?      i  vi  i v  ?     i          
C rnd-1_family-        315 CTCGTTGGTCTCCGNCTCCTTCTGCCACTCGCCNAGCATGAACTTGATGA 266

  scaffold150|s      96554 GCTTGCACAGGCTCCATACATCCTGCATATATGGGCTTCCCTGCCACAGA 96603
                                  ?         i        --  i  ?  i    vv  i  ? 
C rnd-1_family-        265 GCTTGCANAGGCTCCATGCATCCTGC--ATGTGNGCCTCCCGCCCGCANA 218

  scaffold150|s      96604 CTATATTCCTCATCTCGGTGATGAGTGCAATGGGATGTTTGGCTGAATTA 96653
                               i                    i  i     i vi     ? vi  i
C rnd-1_family-        217 CTATGTTCCTCATCTCGGTGATGAGCGCGATGGGGTCCTTGGCNGCGTTG 168

  scaffold150|s      96654 AGCATGGGGTAGTCTGGATGCTGTTCTAATTTGCTTTTCGTCA-TGGGGT 96702
                            i i ?           i     i  i ii     i   i ? -      
C rnd-1_family-        167 AACGTNGGGTAGTCTGGGTGCTGCTCCAGCTTGCTCTTCATNANTGGGGT 118

  scaffold150|s      96703 ACATTGATCCCAGAGCAAGGCAAAGCTCTGAACCAGCCCATTTGGCAGGT 96752
                           i  i  i i   ?  ? iv  iv       i        i  iv      
C rnd-1_family-        117 GCACTGGTTCCANAGNAGCGCGTAGCTCTGGACCAGCCCGTTCCGCAGGT 68

Matrix = 20p43g.matrix
Kimura (with divCpGMod) = 17.45
Transitions / transversions = 4.30 (43/10)
Gap_init rate = 0.01 (3 / 298), avg. gap size = 1.00 (3 / 3)


694 6.26 0.00 4.17 scaffold150|size268420 96784 96883 (171017) C genome_2_112380-9]2#Unspecified (1) 671 576 m_b2318s001i71 34612

  scaffold150|s      96784 GGACTCAAGGGAAATTTACATCTAACATGAAAACAGTCCAATTTGATACT 96833
                                i                v  v                     ---
C genome_2_1123        671 GGACTTAAGGGAAATTTACATCAAAAATGAAAACAGTCCAATTTGAT--- 625

  scaffold150|s      96834 CACTTTCAATAAGAATTATGTATCTTAAACAGCATTTGGAGGCATTGTGG 96883
                           -      v               i           v              
C genome_2_1123        624 -ACTTTCCATAAGAATTATGTATTTTAAACAGCATGTGGAGGCATTGTGG 576

Matrix = 20p43g.matrix
Kimura (with divCpGMod) = 6.53
Transitions / transversions = 0.50 (2/4)
Gap_init rate = 0.04 (4 / 99), avg. gap size = 1.00 (4 / 4)


33944 13.14 0.34 1.64 scaffold150|size268420 96884 102123 (165777) scaffold56|size883888_(dbseq-nr_105)_[819564,825915]#LTR/Gypsy 1 5173 (1179) m_b2318s001i72 34613

  scaffold150|s      96884 TGACATAGGCCAAGAACCTACTT-AATTAGTACTTTCAA-AGTACCAAAT 96931
                                                i -         ii   v-i     v-- 
  scaffold56|si          1 TGACATAGGCCAAGAACCTACCTCAATTAGTACCCTCATTGGTACCC--T 48

  scaffold150|s      96932 TGTAAATACCCAGATAGGGATTAAATCAGACCTCCCCAG-T-GAGAGTAG 96979
                            i v i    --i   v   i   v  ii vv v     - - i  v   
  scaffold56|si         49 TATTAGTACC--AATATGGACTAATTCGAAAATACCCAGATAGGGATTAG 96

  scaffold150|s      96980 CCCC-AACAAAGGGACAAAGATCCACATCTTTGAATCTTTAGAAAAGCAC 97028
                           iiii-        i           i       i     i   iv     
  scaffold56|si         97 TTTTGAACAAAGGAACAAAGATCCATATCTTTGGATCTTCAGAGCAGCAC 146

  scaffold150|s      97029 TGCCCCAAAGATCCATATCTTTGGATCTTTGACAATAGCACTGCCTCTTG 97078
                                -                    ----------i        i i  
  scaffold56|si        147 TGCCC-AAAGATCCATATCTTTGGAT----------GGCACTGCCCCCTG 185

  scaffold150|s      97079 TCAAGAACAACCTCAA-GAGAAGGGTAGAAACATTCCAGATTGGTGTAGA 97127
                              -     v      -                 v               
  scaffold56|si        186 TCA-GAACACCCTCAAAGAGAAGGGTAGAAACATACCAGATTGGTGTAGA 234

  scaffold150|s      97128 AACCTACACAAAATCCCATTGTTACGTTTTAGGATGTAAGGGATTGCACT 97177
                                          v       v            v           i 
  scaffold56|si        235 AACCTACACAAAATCACATTGTTTCGTTTTAGGATGAAAGGGATTGCATT 284

  scaffold150|s      97178 GCCCTTCCATCCTCATTTGTTCATTGTAATTGATAATCAATAAGCTCACA 97227
                                       v        v         v    v             
  scaffold56|si        285 GCCCTTCCATCCACATTTGTTAATTGTAATTCATAAACAATAAGCTCACA 334

  scaffold150|s      97228 ATTATTACCAACACCCACAAGT-TGTAT-GCGTTTATCTAGACATTTCGT 97275
                              --   ivv  i v    i - i   -i v        v i v vv  
  scaffold56|si        335 ATT--TACTTTCATCAACAAATCTATATCACCTTTATCTACATAATAGGT 382

  scaffold150|s      97276 ATTTAATATTTTTTACCTCCAAACGGCTTAGGTCACCACTATCTATAAAT 97325
                                i         i                    ---        i  
  scaffold56|si        383 ATTTAGTATTTTTTATCTCCAAACGGCTTAGGTCAC---TATCTATAGAT 429

  scaffold150|s      97326 AGCCGTTTCTGCTGCCTTCTTGCATGAAAAGCCACCGAAAACGTTTTTTC 97375
                                    i  vi      i  i     -           -       -
  scaffold56|si        430 AGCCGTTTCCGCGACCTTCTCGCGTGAAA-GCCACCGAAAA-GTTTTTT- 476

  scaffold150|s      97376 TCTCCACTCCGTTACTCTGTTTTGTACCGGGACACTTCGTCAGCTACGTA 97425
                           -------   ----   ---------------    i     -  -   i
  scaffold56|si        477 -------TCC----CTC---------------CACTCCGTCA-CT-CGTG 498

  scaffold150|s      97426 ATTACAAGAGTTACTCCGTTTCATAAGCAGACCCTTCGTCAGCTACGTAA 97475
                           -------------    i  v ii          v             v 
  scaffold56|si        499 -------------CTCCATTGCGCAAGCAGACCCGTCGTCAGCTACGTCA 535

  scaffold150|s      97476 AAACTAGAGTTTGCAACACACAACTAAGTCGCGTAAGC-AGAATACATCA 97524
                           v - v     v     v  i      v       v   - vi v - ii 
  scaffold56|si        536 TA-CGAGAGTGTGCAAAACGCAACTACGTCGCGTCAGCCACGAGA-ACTA 583

  scaffold150|s      97525 GCACACGTCAGCGGTACACCTAGGAGCTTTTTTAAAGCCCTTTTTATATG 97574
                             i              v                 i     v  i  vv 
  scaffold56|si        584 GCGCACGTCAGCGGTACCCCTAGGAGCTTTTTTAAGGCCCTATTCATCAG 633

  scaffold150|s      97575 TACATGCCTAGGTGACGCACTTCAGAGAATGAGCACCTCTAAGGCAGTCT 97624
                               i                 v                v         i
  scaffold56|si        634 TACACGCCTAGGTGACGCACTTAAGAGAATGAGCACCTCAAAGGCAGTCC 683

  scaffold150|s      97625 CTGATGGACTTAAAAGCTAGGAGTGTGAGAGGAACCCGGGATGGACTAAA 97674
                                            i i                     i   v   i
  scaffold56|si        684 CTGATGGACTTAAAAGCCAAGAGTGTGAGAGGAACCCGGGACGGAATAAG 733

  scaffold150|s      97675 CCGCCCGTGCCATACATACCTGAAAGGGATGTAGTGCAAGAAGCATTGGC 97724
                                   v           i              v     v  v     
  scaffold56|si        734 CCGCCCGTTCCATACATACCCGAAAGGGATGTAGTTCAAGATGCTTTGGC 783

  scaffold150|s      97725 ATTAGATACTACCGCCAACACTCTTAAGCTCACTCTACCTGGAAAGGTGG 97774
                            v               i   vv v        i        v     i 
  scaffold56|si        784 AGTAGATACTACCGCCAGCACAATGAAGCTCACCCTACCTGGTAAGGTAG 833

  scaffold150|s      97775 AGTTGAGAGTCTCCATATAGTCACACGGGACTCCTGAGCAGTTCCTGATT 97824
                             i    i  v   i   i    v    v  i        i        v
  scaffold56|si        834 AGCTGAGGGTATCCGTATGGTCAAACGGTACCCCTGAGCAATTCCTGATG 883

  scaffold150|s      97825 CATGTCCAAGCAGCACTCGATGCAGTCGGGCAGAAAGGCCTAGACATTGC 97874
                                         v  v     v  vi       i     v  i iv  
  scaffold56|si        884 CATGTCCAAGCAGCCCTGGATGCCGTGAGGCAGAAGGGCCTTGATACGGC 933

  scaffold150|s      97875 ATACGATAAAGTCTGCAAGGATGAGAAGGATTGCATCAAGAAGCTAACAT 97924
                              i     i           iv                    vi   vv
  scaffold56|si        934 ATATGATAAGGTCTGCAAGGACCAGAAGGATTGCATCAAGAAGGCAACCA 983

  scaffold150|s      97925 AGGGTGAAGAAGCTTTCAAGAAGTACTCGGGATCGGATGAGAATCCACCT 97974
                              vi           i  i iv                v      v  i
  scaffold56|si        984 AGGCCGAAGAAGCTTTTAAAAGTTACTCGGGATCGGATGCGAATCCTCCC 1033

  scaffold150|s      97975 GAGGAAAAAGCATTCGAAAAGGCCCAAGAAGCCACAACGAAAGCGAGCAA 98024
                             i  i  i  v vi          v       i   v      vii i 
  scaffold56|si       1034 GAAGAGAAGGCTTATGAAAAGGCCCTAGAAGCCGCAAAGAAAGCTGACGA 1083

  scaffold150|s      98025 GGCTGTAAAGCCCGTAATCAACCAGGTGTTCAACCTCTACTCCAACCTAC 98074
                                 v v i    v     i  i       i                 
  scaffold56|si       1084 GGCTGTTACGTCCGTCATCAATCAAGTGTTCAGCCTCTACTCCAACCTAC 1133

  scaffold150|s      98075 TCACGAAGGAAGCTAGGCGCCCCTGGAAGAAGAATGTGAGAGAACAGACA 98124
                                i       v                   vi     v     i iv
  scaffold56|si       1134 TCACGGAGGAAGCAAGGCGCCCCTGGAAGAAGATCGTGAGTGAACAAATT 1183

  scaffold150|s      98125 TGCTGTGCACCATGGGCCGATCTTTATGGGGAAGAACACCCCAAGAAGCG 98174
                           vi    v v      i v   v i  i           i   i       
  scaffold56|si       1184 GACTGTTCTCCATGGACGGATATCTACGGGGAAGAACATCCCGAGAAGCG 1233

  scaffold150|s      98175 TGACTTGTCCTGGGACGCGTTCATGGATTGCGTCAACTTCCATCTGTTGA 98224
                              viv   i    ivv i        v       i       i      
  scaffold56|si       1234 TGAGCAGTCTTGGGGGTCATTCATGGAATGCGTCAGCTTCCATTTGTTGA 1283

  scaffold150|s      98225 CTGCGTTCTGCAACGACATGGCAGAGACGCAGCACTTCTACATAAGTAAC 98274
                            i i    i i  i   iiv  v     v    i                
  scaffold56|si       1284 CCGTGTTCCGTAATGACGCTGCTGAGACTCAGCGCTTCTACATAAGTAAC 1333

  scaffold150|s      98275 AGGTTGAAGAAACCCAACAGTGTTCCGATACGTCAGTTCATAGGCCGCAT 98324
                           i          i        v        v  i  i     vi       
  scaffold56|si       1334 GGGTTGAAGAAGCCCAACAGGGTTCCGATTCGCCAATTCATTAGCCGCAT 1383

  scaffold150|s      98325 CCAGCAGCTGAACGGCTATTTGGATCTATTGCCCTGTTTGTATTACTCAA 98374
                                       i     i     ii           i v  i     v 
  scaffold56|si       1384 CCAGCAGCTGAATGGCTACTTGGACTTATTGCCCTGTCTTTACTACTCCA 1433

  scaffold150|s      98375 CCTGCGCAACTAAGCTCACCACTGCGGTGAAGCCTTTTGATGATGCAGAT 98424
                           v i i  v  i                       v  i     iv i  i
  scaffold56|si       1434 ACCGTGCCACCAAGCTCACCACTGCGGTGAAGCCGTTCGATGACCCGGAC 1483

  scaffold150|s      98425 CTAGCGAGTCACATACTACGCATGGTCCCAAGAAATTGGCAAGACCAATA 98474
                                v         i                i                 
  scaffold56|si       1484 CTAGCTAGTCACATATTACGCATGGTCCCAAGGAATTGGCAAGACCAATA 1533

  scaffold150|s      98475 CAAACTCAGTGGTGCTTTGGTGCCCCAAAGTGTTCGGAAGCTCCTAGAAG 98524
                            i          v  vvi   i        i           i  v    
  scaffold56|si       1534 CGAACTCAGTGGGGCAACGGTACCCCAAAGCGTTCGGAAGCTTCTCGAAG 1583

  scaffold150|s      98525 CCCTTGAATGGATCGAGAAGGCTTATGCGATCAATAAGGATCGTGAAGGG 98574
                            v  i  ii v               v   i i i           v   
  scaffold56|si       1584 CACTCGAGCGCATCGAGAAGGCTTATCCGACCGACAAGGATCGTGATGGG 1633

  scaffold150|s      98575 CATAAGACTCCTGCAAAGTCCAGAGACTCCTCCAAGAAGAAG-TGGTTTT 98623
                            v   i v i    i     ii v            v     -     vi
  scaffold56|si       1634 CCTAAAAGTTCTGCGAAGTCTGGCGACTCCTCCAAGCAGAAGATGGTTAC 1683

  scaffold150|s      98624 GTTTGAGGATAGGATTCCTAAGAAATGTACCACAAATGCAAAGCACAGCA 98673
                               i     v v  i  vviv  ii             i      v i 
  scaffold56|si       1684 GTTTAAGGATCGTATCCCGCGTAAGCGTACCACAAATGCGAAGCACTGTA 1733

  scaffold150|s      98674 TTTTGTGCAAAAAGCATGGGGGCGTGCACACAACCCATAATACTTTGGAG 98723
                            v        i             i      i           vivi  v
  scaffold56|si       1734 TATTGTGCAAGAAGCATGGGGGCGCGCACACGACCCATAATACGCAAGAC 1783

  scaffold150|s      98724 TGCCGCAAGTATGAAAAGGATGGAACCTTCAAGAAAGACTTCACAGGAAG 98773
                                        vi        vv       i  i  v           
  scaffold56|si       1784 TGCCGCAAGTATGCGAAGGATGGTTCCTTCAAAAAGGAATTCACAGGAAG 1833

  scaffold150|s      98774 AAAGCCACGTGGGCCTTCCCATGGGACTGAGTCTTCTCGGCGCGGCAATA 98823
                                 v     i     v   vvv v    v      vv   iv     
  scaffold56|si       1834 AAAGCCCCGTGGACCTTCGCATTCTAGTGAGACTTCTCCTCGCACCAATA 1883

  scaffold150|s      98824 GTGCCTATGCGCAGCTTTCCGCGAAAATTGAAAAGTTTGAGAAATCAAAA 98873
                                         i v  i     i  i  i  ii          v  v
  scaffold56|si       1884 GTGCCTATGCGCAGTTGTCTGCGAAGATCGAGAAACTTGAGAAATCTAAC 1933

  scaffold150|s      98874 AAGAA-TTCAAGCGTTTGCAGAAGAAATGCAAGCGCCATCACAAAAGTGA 98922
                                -i         i         ii         i    i       
  scaffold56|si       1934 AAGAAACTCAAGCGTTCGCAGAAGAAGCGCAAGCGCCGTCACGAAAGTGA 1983

  scaffold150|s      98923 CAGCGATGACTCCGACTCATCCTGAAAGGATGGGTACGGTAGTACTGGGG 98972
                                             i       v        i         i    
  scaffold56|si       1984 CAGCGATGACTCCGACTCGTCCTGAATGGATGGGTGCGGTAGTACCGGGG 2033

  scaffold150|s      98973 AATCAAGTACATGTTGTAAGAAACTAAAAAGTATTAAACAAACAAGTTAT 99022
                              i  v  v                 i     v       v     v  
  scaffold56|si       2034 AATTAACTAAATGTTGTAAGAAACTAAGAAGTAATAAACAACCAAGTGAT 2083

  scaffold150|s      99023 ACTTACCCCAGTCCGAGTAAAACTACCGTTAACTCATATTCAAACATAAA 99072
                                                         i     v       i  v  
  scaffold56|si       2084 ACTTACCCCAGTCCGAGTAAAACTACCGTTGACTCAAATTCAAATATTAA 2133

  scaffold150|s      99073 TTTGAATAATAATCTAAGTAAAGAGATTATAAAAGATTTAGAAAATCTTA 99122
                             i      ------------    v              i         
  scaffold56|si       2134 TTCGAATAA------------AGAGTTTATAAAAGATTTAAAAAATCTTA 2171

  scaffold150|s      99123 ATGAGATACCAAAACATTCAGTTTTAATTAATCAAATTGTTTACAATACC 99172
                             i       i         i   i  v     i               i
  scaffold56|si       2172 ATAAGATACCGAAACATTCAATTTCAAATAATCGAATTGTTTACAATACT 2221

  scaffold150|s      99173 ACAATGAAGCAAGATCAAAAAAATCTTGTGACAAAAATCGAAAAGAACAC 99222
                             i i                       iii     i       v     
  scaffold56|si       2222 ACGACGAAGCAAGATCAAAAAAATCTTGCAGCAAAAGTCGAAAACAACAC 2271

  scaffold150|s      99223 ACAGAGTGAGATAACTGCCGAACTGTCGGACCCCAAACTGTCGGGTGCCT 99272
                                                             i       i       
  scaffold56|si       2272 ACAGAGTGAGATAACTGCCGAACTGTCGGACCCCGAACTGTCAGGTGCCT 2321

  scaffold150|s      99273 TTCTCAATAGTATGAACACTTCCTCCAAAAATCAAAAAGAAGGAAGAGTC 99322
                                      i          i i     i     v  i          
  scaffold56|si       2322 TTCTCAATAGTGTGAACACTTCTTTCAAAAGTCAAACAGGAGGAAGAGTC 2371

  scaffold150|s      99323 ACAGCTGTAGTAGCCAAAGTATGGCATAAATTAGCAACTGAAAATCAATT 99372
                                      i       i      i vv                  i 
  scaffold56|si       2372 ACAGCTGTAGTGGCCAAAGCATGGCACACCTTAGCAACTGAAAATCAACT 2421

  scaffold150|s      99373 TCCACAGAAACACAAACACTCTGGGACAAGTTGCACTAGTACCAAAGTCC 99422
                                   i    i       vi   vii            v        
  scaffold56|si       2422 TCCACAGAGACACGAACACTCGAGGAAGGGTTGCACTAGTAACAAAGTCC 2471

  scaffold150|s      99423 TTAAGGTCCTACTTGATAGTGGATCTGATGGTGACTTG-TGTTCCATGAA 99471
                                  i        i                     -           
  scaffold56|si       2472 TTAAGGTTCTACTTGACAGTGGATCTGATGGTGACTTGATGTTCCATGAA 2521

  scaffold150|s      99472 AAGGGAACATCCATGCATTTCCCCTACTTGGCTAGGCAGTTGCCGAATTC 99521
                                 i                                v    i     
  scaffold56|si       2522 AAGGGAGCATCCATGCATTTCCCCTACTTGGCTAGGCAGGTGCCAAATTC 2571

  scaffold150|s      99522 TTGGAATACGCCAAATGGGGACTTCCTAACCAAAGGAAGGAGCGAAGTCA 99571
                               v i   i i                             i  i  i 
  scaffold56|si       2572 TTGGCACACGTCGAATGGGGACTTCCTAACCAAAGGAAGGAGTGAGGTTA 2621

  scaffold150|s      99572 ATCTTCGGATTTTTGATTATTCCAGCAGCAAGGAGTATCTGTTAACACCA 99621
                                  -                i                v i v    
  scaffold56|si       2622 ATCTTCG-ATTTTTGATTATTCCAACAGCAAGGAGTATCTGGTGAAACCA 2670

  scaffold150|s      99622 GACGTTGTGGAGTATGATAAAACGAAGATGACTAAGCCAATGTATGACAT 99671
                            i         i        i v       i i               v 
  scaffold56|si       2671 GGCGTTGTGGAATATGATAAGAAGAAGATGGCCAAGCCAATGTATGACCT 2720

  scaffold150|s      99672 AATTCTTGGTTGTAAAACCATGAAGGAGTCAGGAATTGTTCTAGATTTTC 99721
                           v              v        i    i                    
  scaffold56|si       2721 CATTCTTGGTTGTAATACCATGAAAGAGTTAGGAATTGTTCTAGATTTTC 2770

  scaffold150|s      99722 GAACAACGAAAATAACAATTGATGACACCATTTTGCCAATGAGGGACATC 99771
                                 vii                 ii         i            
  scaffold56|si       2771 GAACAAAAGAAATAACAATTGATGACGTCATTTTGCCGATGAGGGACATC 2820

  scaffold150|s      99772 AATAGTCTGACTAAGTCTAACA-TGGAAAAAGCCTGGGTCGTGAACAACA 99820
                                            -    -    v          ii  v       
  scaffold56|si       2821 AATAGTCTGACTAAGTC-AACAATGGACAAAGCCTGGGCTGTTAACAACA 2869

  scaffold150|s      99821 GCATGGCACATGAACCCAGTAGTATGCAAGAAGCGACACAAAGAGTGCTT 99870
                                  v           i    i      v     v  iv     v v
  scaffold56|si       2870 GCATGGCTCATGAACCCAGCAGTACGCAAGATGCGACTCAGCGAGTGGTA 2919

  scaffold150|s      99871 CATATCCTAGATGCAAAATATGAAAAAGCAGACCTCCAATCAGTTGTTAG 99920
                                      i  v                                   
  scaffold56|si       2920 CATATCCTAGACGCTAAATATGAAAAAGCAGACCTCCAATCAGTTGTTAG 2969

  scaffold150|s      99921 CACCAACTGTACTCACCTTAGGCTCCAAGACCAAAGTAAGTTACTAGAGT 99970
                                                v             ii             
  scaffold56|si       2970 CACCAACTGTACTCACCTTAGTCTCCAAGACCAAAACAAGTTACTAGAGT 3019

  scaffold150|s      99971 CACTCACAGAATTTGAGGAACTTTTTGATGGTACGCTAGGTGATTGGAAT 100020
                           i                        -     v  i              i
  scaffold56|si       3020 TACTCACAGAATTTGAGGAACTTTT-GATGGAACACTAGGTGATTGGAAC 3068

  scaffold150|s     100021 ACAGAACCTGTCTCCTTAGAACTAAAGGAAGGCGCTAAGCCATACCATGG 100070
                                v  i      i  v  i            iv        i     
  scaffold56|si       3069 ACAGACCCCGTCTCCCTACAATTAAAGGAAGGCGTGAAGCCATATCATGG 3118

  scaffold150|s     100071 CCGACCTTTCCCAGTCCCAAAAATTCACAAAGAGACTATAATCAAAGAAT 100120
                                 v        v      i v     i     i             
  scaffold56|si       3119 CCGACCATTCCCAGTGCCAAAAGTACACAAGGAGACCATAATCAAAGAAT 3168

  scaffold150|s     100121 TAAATAGGTTCTGTGAACTGGGGGTATTGGAGTTTCAGCCTTCATCAGAA 100170
                            i  i   i                   i           iv    i   
  scaffold56|si       3169 TGAACAGGCTCTGTGAACTGGGGGTATTAGAGTTTCAGCCCGCATCGGAA 3218

  scaffold150|s     100171 TGGACGTCACCCACATTCATAATACCAAA--AGGATAAGACTGTACGTTT 100218
                              i                         -- i     v  i        
  scaffold56|si       3219 TGGGCGTCACCCACATTCATAATACCAAAGAAAGATAACACCGTACGTTT 3268

  scaffold150|s     100219 TATTTCTGATTTTGGAGAGGTAAATAAACGACTAGTTAGGAAACTGTTTC 100268
                              i  v      i i                  i       i i     
  scaffold56|si       3269 TATCTCAGATTTTAGGGAGGTAAATAAACGACTAATTAGGAAGCCGTTTC 3318

  scaffold150|s     100269 CATTACCTAAAATCAGTACAGTCTTGCAAAAGTTAGAAGGATTTACTTTT 100318
                                        i        v      i          v  i      
  scaffold56|si       3319 CATTACCTAAAATTAGTACAGTGTTGCAAGAGTTAGAAGGTTTCACTTTT 3368

  scaffold150|s     100319 GCCACAGCCCTTGACTTGAACATGGGATATTATACCATAAGATTGGATCG 100368
                             i           i  i        v  i  i                v
  scaffold56|si       3369 GCTACAGCCCTTGATTTAAACATGGGTTACTACACCATAAGATTGGATCC 3418

  scaffold150|s     100369 TGATGCATCCAAAATCTGCACCATCATTTTCTCACGGGGAAAGTACTCTT 100418
                                                      i   i  i      -   i    
  scaffold56|si       3419 TGATGCATCCAAAATCTGCACCATCATCTTCCCATGGGGAA-GTATTCTT 3467

  scaffold150|s     100419 ACCTTAGATTACCCATGGGGATTGCAGGTTCTCCTGACATCTTTCAGGCA 100468
                            i           v     v              v     i         
  scaffold56|si       3468 ATCTTAGATTACCGATGGGTATTGCAGGTTCTCCAGACATTTTTCAGGCA 3517

  scaffold150|s     100469 AAGATGTCAGAGCTAATGGTAGCCTTAGAGACCGTGCAAACTTATCTGGA 100518
                                       i       v         vi    vi            
  scaffold56|si       3518 AAGATGTCAGAGTTAATGGTTGCCTTAGAGTTCGTGAGAACTTATCTGGA 3567

  scaffold150|s     100519 TGATTTGCTTTGCATCACCAGCGCAAGTCTGGATGACCACCTAGATCATT 100568
                                                v                            
  scaffold56|si       3568 TGATTTGCTTTGCATCACCAGGGCAAGTCTGGATGACCACCTAGATCATT 3617

  scaffold150|s     100569 TAAGGTTGGTACTAACCAGACTGCGAGACACAGGCTTGAGAGTCAATGCC 100618
                                        v               i i                  
  scaffold56|si       3618 TAAGGTTGGTACTTACCAGACTGCGAGACGCGGGCTTGAGAGTCAATGCC 3667

  scaffold150|s     100619 CCAAAATCGAAATTCTGTGCTATAGAAACAG-ATATCTACGTTATATCCT 100667
                             -           i      i         -   i   v v      i 
  scaffold56|si       3668 CC-AAATCGAAATTTTGTGCTGTAGAAACAGAATACCTAGGGTATATCTT 3716

  scaffold150|s     100668 AACCAGAATGGGCATAAAGCCACAACCAAACAAAGTGCAGGCGATACTCG 100717
                              v  i iv     v                    i  i          
  scaffold56|si       3717 AACAAGGACTGGCATCAAGCCACAACCAAACAAAGTACAAGCGATACTCG 3766

  scaffold150|s     100718 CAATTTCACTGCCAAAACAAGTCAAAGACCTCCGTAGGTTCCTGGGCATG 100767
                                v i ii                                       
  scaffold56|si       3767 CAATTACGCCACCAAAACAAGTCAAAGACCTCCGTAGGTTCCTGGGCATG 3816

  scaffold150|s     100768 GTCCAGTACTATAGAGATCTTTGGGCAAGATGTAGCAAAATGCTTGCCCC 100817
                                       v                ii    ii             
  scaffold56|si       3817 GTCCAGTACTATCGAGATCTTTGGGCAAGGCGTAGTGAAATGCTTGCCCC 3866

  scaffold150|s     100818 ACACACCTCACTGGTAGGAGAGTGTGGCCATACCAAAGTCACCGAAGCCA 100867
                             v         v     i        i               i      
  scaffold56|si       3867 ACTCACCTCACTTGTAGGGGAGTGTGGTCATACCAAAGTCACCAAAGCCA 3916

  scaffold150|s     100868 AGAAGACTAAAAAGCGACCTTGGTATTGGGATGAGGTACATAAAATAGCA 100917
                                     i                              v        
  scaffold56|si       3917 AGAAGACTAAGAAGCGACCTTGGTATTGGGATGAGGTACATCAAATAGCA 3966

  scaffold150|s     100918 TTTGATAATGTAAAAGCTGCTATCACAAAAGACGTAGTTTTAGCCTACGC 100967
                                   i               i v     i               v 
  scaffold56|si       3967 TTTGATAACGTAAAAGCTGCTATCGCTAAAGATGTAGTTTTAGCCTACCC 4016

  scaffold150|s     100968 TGATTTTTCAAAAGAATATGAAATATTTACTGATGCCTCGTCTTAACAAC 101017
                                       ivv  v                         v      
  scaffold56|si       4017 TGATTTTTCAAAGCCATTTGAAATATTTACTGATGCCTCGTCTAAACAAC 4066

  scaffold150|s     101018 TTGGCTCAGTGATTACTCAAGGCAATAGGCCCTTAGCATTCTTCAGCAGA 101067
                               i        v        i        ii v  i        i  i
  scaffold56|si       4067 TTGGTTCAGTGATAACTCAAGGTAATAGGCCTCTTGCGTTCTTCAGTAGG 4116

  scaffold150|s     101068 AAACTGTCTGTGATGCAACAAAAATACAGTGTGACCGAAATTGAACTACT 101117
                             ii      v  i        i                           
  scaffold56|si       4117 AAGTTGTCTGAGACGCAACAAAGATACAGTGTGACCGAAATTGAACTACT 4166

  scaffold150|s     101118 GGCCATAGTGGAGACACTTAAAGAGTTCAAAGGCATGCTGTGGGGACAAA 101167
                                             v              i  i            v
  scaffold56|si       4167 GGCCATAGTGGAGACACTAAAAGAGTTCAAAGGTATACTGTGGGGACAAC 4216

  scaffold150|s     101168 ATATAAAGGTCTATACAGACCATAAAAACTTAATTCAGGATGCCCTTGGG 101217
                            v          v      i         i    i  i           i
  scaffold56|si       4217 AAATAAAGGTCTTTACAGATCATAAAAACCTAATCCAAGATGCCCTTGGA 4266

  scaffold150|s     101218 CTAACCTCTGACCAAGTCTATCGGTGGAGGCTATTACTTGAAGAGTACGG 101267
                           i       v    i   v  i  i      i  i v  v  i     i  
  scaffold56|si       4267 TTAACCTCAGACCGAGTATACCGATGGAGGTTACTCCTAGAGGAGTATGG 4316

  scaffold150|s     101268 TCCCGAAATTGTGCACATAGAAGGCATCCATAACACTGTTGCTGATGCCA 101317
                                    i         i                         i    
  scaffold56|si       4317 TCCCGAAATCGTGCACATAAAAGGCATCCATAACACTGTTGCTGACGCCA 4366

  scaffold150|s     101318 TCTCTAGGTTAGACTCTGGTCCAACCCAAGATGACAACGCCAATTGGATG 101367
                               i           -     i i v i                     
  scaffold56|si       4367 TCTCCAGGTTAGACTC-GGTCCGATCAAGGATGACAACGCCAATTGGATG 4415

  scaffold150|s     101368 ACGTTCACG-AAATGCTGGTGTCATTACACTGAGCATGCCCAAAGTGCAG 101416
                                    -                             iiv      vi
  scaffold56|si       4416 ACGTTCACGAAAATGCTGGTGTCATTACACTGAGCATGCTTCAAGTGCTA 4465

  scaffold150|s     101417 AAAGTACTTTTAATCATCAAGGTAACATAAATCTGGTGTTTGCAAATCGC 101466
                            v  i    i  v   i    i  ii  v                     
  scaffold56|si       4466 ACAGCACTTCTACTCACCAAGATAGTATCAATCTGGTGTTTGCAAATCGC 4515

  scaffold150|s     101467 AGTGATGAAGATGTAATTTACTCATTAACAGTGAAGGAAATTGCACAAGC 101516
                             ii i       i       i                            
  scaffold56|si       4516 AGCAACGAAGATGCAATTTACCCATTAACAGTGAAGGAAATTGCACAAGC 4565

  scaffold150|s     101517 CCAGGCAACAGACGCAACCTTGAAGAGACTAAGCCTACATGATAAGTACT 101566
                                 i     i     i  ii i  i  v  ivv      i     iv
  scaffold56|si       4566 CCAGGCGACAGATGCAACTTTAGAAAGGCTTAGTAGACATGACAAGTATA 4615

  scaffold150|s     101567 CTACTCAATTAGTAGAGGATACATAATTATTGTGTAAGGATGGCAGGATG 101616
                            i                     i v  i                i    
  scaffold56|si       4616 CCACTCAATTAGTAGAGGATACACATTTGTTGTGTAAGGATGGCAAGATG 4665

  scaffold150|s     101617 GTCATCCCCAAAGCCCTTCAAAGTCGAGCAGTTAGCTGGTATCACCACTA 101666
                                i    v v                            i        
  scaffold56|si       4666 GTCATTCCCACATCCCTTCAAAGTCGAGCAGTTAGCTGGTACCACCACTA 4715

  scaffold150|s     101667 TTTGCAGCATCCTGGACATACACGTCTTGAAGAGACGTCAAACGCCACGA 101716
                           i                 i                   i v i  vi   
  scaffold56|si       4716 CTTGCAGCATCCTGGACACACACGTCTTGAAGAGACGTTACATGCAGCGA 4765

  scaffold150|s     101717 TGTATTGGAAAGGTATGAGAAATACCGTCCGATCACATGTCAAAAACTGT 101766
                                            v        i                       
  scaffold56|si       4766 TGTATTGGAAAGGTATGCGAAATACCATCCGATCACATGTCAAAAACTGT 4815

  scaffold150|s     101767 CGAACATGTCAAGTCACAAAATTACACAAGCACAAGTACGGGAAACTCCC 101816
                             v i       i   vv   iv  i      i     i           
  scaffold56|si       4816 CGTATATGTCAAATCAACAAACGACGCAAGCATAAGTATGGGAAACTCCC 4865

  scaffold150|s     101817 TACTAAGCTTGCCATCACAAACCCTTGGGAGGCATTATGTGTGGATCTTA 101866
                                    v i                                 i    
  scaffold56|si       4866 TACTAAGCTAGTCATCACAAACCCTTGGGAGGCATTATGTGTGGACCTTA 4915

  scaffold150|s     101867 TTGGACCATACACCCTCAAAGGCAAAGATGGGACAGAAATTGACTTTATG 101916
                                     i           i                           
  scaffold56|si       4916 TTGGACCATATACCCTCAAAGGTAAAGATGGGACAGAAATTGACTTTATG 4965

  scaffold150|s     101917 TGTCGTACTATGATAGATCCAGCTTCTAGTTGG-TTGAAGTAGTTGAATT 101965
                               v         v           i      -          v   i 
  scaffold56|si       4966 TGTCTTACTATGATCGATCCAGCTTCCAGTTGGTTTGAAGTAGTAGAACT 5015

  scaffold150|s     101966 GCCAGTAACTACAGATGCGGTTACTCCCATGGATAACAAGAGGCAACAGG 102015
                              i     i                   i          i     v i 
  scaffold56|si       5016 GCCGGTAACCACAGATGCGGTTACTCCCACGGATAACAAGGGGCAAAAAG 5065

  scaffold150|s     102016 GCATCAAGACTCATGATACACCTAAGTTACCATACTTTGACAAGTCATCT 102065
                              vi         iviiv      i                 i      
  scaffold56|si       5066 GCAATAAGACTCATACCGAACCTAAATTACCATACTTTGACAAATCATCT 5115

  scaffold150|s     102066 GCAATGATAAGTAACTTGGTGAATAAGACCTAGTTTAGCTGATATCCATG 102115
                                         i  i             i       i v      i 
  scaffold56|si       5116 GCAATGATAAGTAATTTAGTGAATAAGACCTGGTTTAGCCGTTATCCACG 5165

  scaffold150|s     102116 TTGTCAAT 102123
                                   
  scaffold56|si       5166 TTGTCAAT 5173

Matrix = 20p43g.matrix
Kimura (with divCpGMod) = 12.69
Transitions / transversions = 1.58 (415/262)
Gap_init rate = 0.02 (102 / 5239), avg. gap size = 1.01 (103 / 102)


3016 15.19 2.80 4.60 scaffold150|size268420 102122 102763 (165137) scaffold32|size1035870_(dbseq-nr_203)_[713832,720180]#LTR/Gypsy 5719 6349 (0) m_b2318s001i73 34614

  scaffold150|s     102122 ATCAGAAGAGTCGCACCTTTTTTTACCCAGCAGCCTTAA-CCACAATTAA 102170
                                       i            v             -   i -    
  scaffold32|si       5719 ATCAGAAGAGTCACACCTTTTTTTAACCAGCAGCCTTAAACCATA-TTAA 5767

  scaffold150|s     102171 GCATGTTATTTTTATGTGTGTTATCTCCTACTTCGG-TACAAACACTTAC 102219
                              v   --    ---     i       v    ii-     -       
  scaffold32|si       5768 GCAGGTT--TTTT---TGTGTCATCTCCTTCTTCAACTACAA-CACTTAC 5811

  scaffold150|s     102220 GCTTTAATATAT-AGTACAG------CAGTTTGCACCACAAAAGAGAAAT 102262
                                 v    i- ii    ------i      ii - i   -    v  
  scaffold32|si       5812 GCTTTATTATACCAACACAGACTCTTTAGTTTGTGC-ATAAA-GAGACAT 5859

  scaffold150|s     102263 GGAT-ACAATTTTTTTCCTCACAAAGGTTTTTTCGCTCTTTTATACACCC 102311
                             i - v        i i     iivv     i v       viv    -
  scaffold32|si       5860 GGGTTAAAATTTTTTCCTTCACAGGTTTTTTTCCCCTCTTTTTCTCACC- 5908

  scaffold150|s     102312 TAATCCTTCATTTGTGGGGGCGAGTGATATAGGCCAAGAGCCTACTT-AA 102360
                            v  v  i    i              i           i     i -  
  scaffold32|si       5909 TCATACTCCATTCGTGGGGGCGAGTGACATAGGCCAAGAACCTACCTCAA 5958

  scaffold150|s     102361 TTAGTACTTTCAA-AGTACCAAATTGTAAATACCCAGATAGGGATTAAAT 102409
                                  ii   v-i     v--  i v i    --i   v   i   v 
  scaffold32|si       5959 TTAGTACCCTCATTGGTACCC--TTATTAGTACC--AATATGGACTAATT 6004

  scaffold150|s     102410 CAGACCTCCCCAGTGAGAGA---GGCCCCAACAAAGGGACAAAGATCCAC 102456
                            ii vv v     vv  i  --- viiiv        i            
  scaffold32|si       6005 CGAAAATACCCAGATAGGGATTAGTTTTGAACAAAGGAACAAAGATCCAC 6054

  scaffold150|s     102457 ATCTTTGAATCTTTAGAAAAGCACTGCCCCAAAGATCCATATCTTTGGAT 102506
                                  i     i   iv          -                    
  scaffold32|si       6055 ATCTTTGGATCTTCAGAGCAGCACTGCCC-AAAGATCCATATCTTTGGAT 6103

  scaffold150|s     102507 CTTTGACAATAGCACTGCCTCTTGTCAAGAACACCCTCAA-GAGAAGGGT 102555
                           ----------i        i i     -            -         
  scaffold32|si       6104 ----------GGCACTGCCCCCTGTCA-GAACACCCTCAAAGAGAAGGGT 6142

  scaffold150|s     102556 AGAAACATACCAGATTGGTGTAGAAACCTACACAAAATCACATTGTTTCA 102605
                                                                            i
  scaffold32|si       6143 AGAAACATACCAGATTGGTGTAGAAACCTACACAAAATCACATTGTTTCG 6192

  scaffold150|s     102606 TTTTAGGATGTAAGGGATTGCACTGCCCTTCCATCCTCATTTGTTCATTG 102655
                                     v           i             v        v    
  scaffold32|si       6193 TTTTAGGATGAAAGGGATTGCATTGCCCTTCCATCCGCATTTGTTAATTG 6242

  scaffold150|s     102656 TAATTGATAATCAATAAGCTCACAATTATTACCAACACCCACAAGT-TGT 102704
                                v    v               --    ivv  i v    i - i 
  scaffold32|si       6243 TAATTCATAAACAATAAGCTCACAAT--TTACTTTCATCAACAAATCTAT 6290

  scaffold150|s     102705 AT-GCGTTTATCTAGACATATTCGTATTTAATATTTTTTACCTCCAAACT 102753
                             -i v        v i -  vv       i         i        v
  scaffold32|si       6291 ATCACCTTTATCTACATA-ATAGGTATTTAGTATTTTTTATCTCCAAACG 6339

  scaffold150|s     102754 GCTTAGGTCA 102763
                                     
  scaffold32|si       6340 GCTTAGGTCA 6349

Matrix = 20p43g.matrix
Kimura (with divCpGMod) = 16.54
Transitions / transversions = 1.38 (54/39)
Gap_init rate = 0.06 (40 / 641), avg. gap size = 1.18 (47 / 40)


1537 13.25 11.43 0.32 scaffold150|size268420 102764 103043 (164857) C genome_2_112380-9]2#Unspecified (92) 580 270 m_b2318s001i74 34612

  scaffold150|s     102764 TGTGGGTGGGGTTGCCAAAAATGTGAATCATCTGCAGCAGACAAAATTAT 102813
                                                v    i i            v   ii   
C genome_2_1123        580 TGTGGGTGGGGTTGCCAAAAAGGTGAGTTATCTGCAGCAGAGAAAGCTAT 531

  scaffold150|s     102814 TCAATTCTTAACTACGTATTT-------------------AAATCATGTC 102844
                                  i  i          -------------------         i
C genome_2_1123        530 TCAATTCCTAGCTACGTATTTTTTAATTTTTGAGAAAGTTAAATCATGTT 481

  scaffold150|s     102845 TTCGTGCATTGTTTTGATATAAATCTCCAACTCTTCAATGTAGATTC-AA 102893
                                i         i ii  v    iv       i  i   v   i-  
C genome_2_1123        480 TTCGTACATTGTTTTAACGTACATCTTGAACTCTTTAACGTACATTTGAA 431

  scaffold150|s     102894 AGTACACAGTACAATCGAAAGCACAGAGAACATCCAAAAGTACATAAATG 102943
                                                i      v      i              
C genome_2_1123        430 AGTACACAGTACAATCGAAAGTACAGAGTACATCCGAAAGTACATAAATG 381

  scaffold150|s     102944 TACT-------GT-----GTTCTCCTTTGTTATTTCCCATAGAAAACAAA 102981
                               -------  -----  v   i   i v       i  v    i v 
C genome_2_1123        380 TACTTTCGGATGTACTTTGTACTCTTTTATGATTTCCCGTATAAAATATA 331

  scaffold150|s     102982 TTGATTCCCTCGTGACAATGTACCTTAGGATATACTTTGTACTTTCAAAA 103031
                                    v             i  v    i                  
C genome_2_1123        330 TTGATTCCCACGTGACAATGTACTTTCGGATGTACTTTGTACTTTCAAAA 281

  scaffold150|s     103032 GAGAATAGTACA 103043
                           vv   -      
C genome_2_1123        280 CTGAA-AGTACA 270

Matrix = 20p43g.matrix
Kimura (with divCpGMod) = 13.09
Transitions / transversions = 1.64 (23/14)
Gap_init rate = 0.02 (5 / 279), avg. gap size = 6.60 (33 / 5)


703 8.37 0.00 6.48 scaffold150|size268420 103043 103157 (164743) C rnd-1_family-986#DNA/PIF-Harbinger (62) 553 446 m_b2318s001i75 34615

  scaffold150|s     103043 ATGTAGCTGAGTTTGTATCAGAATTAGTCAAAGAAGCAATATGTTATAAA 103092
                                     i                                       
C rnd-1_family-        553 ATGTAGCTGAATTTGTATCAGAATTAGTCAAAGAAGCAATATGTTATAAA 504

  scaffold150|s     103093 TTTGTCTTCTTGTAGAGTATAGAGTAAATCTATTACCTTTTTTCATATTA 103142
                            v   v         -------            vvv   i         
C rnd-1_family-        503 TGTGTATTCTTGTAG-------AGTAAATCTATTTAGTTTCTTCATATTA 461

  scaffold150|s     103143 AGAATACTAGCTGTG 103157
                               i        i 
C rnd-1_family-        460 AGAACACTAGCTGCG 446

Matrix = 20p43g.matrix
Kimura (with divCpGMod) = 7.90
Transitions / transversions = 0.80 (4/5)
Gap_init rate = 0.06 (7 / 114), avg. gap size = 1.00 (7 / 7)


787 15.08 0.00 0.79 scaffold150|size268420 103137 103263 (164637) C rnd-1_family-986#DNA/PIF-Harbinger (489) 126 1 m_b2318s001i76 34615

  scaffold150|s     103137 ATATTAAGAATACTAGCTGTGGACCTCGGTGACCCATAATGTTTCTGTAT 103186
                                ii   - ii v  ivii    i       v               
C rnd-1_family-        126 ATATTGGGAA-ATCATCTAAAAACCTTGGTGACCAATAATGTTTCTGTAT 78

  scaffold150|s     103187 TGCTTATCGAGGTAACATAAGATCCAGCACCATGCAGGTGACCATCTCTT 103236
                                   i      v            i                     
C rnd-1_family-         77 TGCTTATCAAGGTAAAATAAGATCCAGCGCCATGCAGGTGACCATCTCTT 28

  scaffold150|s     103237 TGGGCTCCCTCCAAACATTAAATTTCA 103263
                              i       v   v i      v  
C rnd-1_family-         27 TGGACTCCCTCAAAAGACTAAATTGCA 1

Matrix = 20p43g.matrix
Kimura (with divCpGMod) = 16.13
Transitions / transversions = 1.71 (12/7)
Gap_init rate = 0.01 (1 / 126), avg. gap size = 1.00 (1 / 1)


2437 8.31 3.86 0.00 scaffold150|size268420 103266 103602 (164298) C rnd-5_family-342#Unknown (0) 752 403 m_b2318s001i77 34616

  scaffold150|s     103266 TGTCAGTATGAGGCAGACCTTTTTCATCCTTGTCATGAAGTATAAAAACA 103315
                                v v      ?          v  v i        i          
C rnd-5_family-        752 TGTCATTTTGAGGCNGACCTTTTTCCTCGTCGTCATGAAATATAAAAACA 703

  scaffold150|s     103316 ACTCTTCTGTATGAAATGCATAACAGCATGACATTGAATTCACTAAAGTG 103365
                                    v                    i v       v         
C rnd-5_family-        702 ACTCTTCTGGATGAAATGCATAACAGCATGGCTTTGAATTGACTAAAGTG 653

  scaffold150|s     103366 GTACATGCTGTTTGCTACTGCAACTCCTGCCAGACCTGCAAAAGTAATTT 103415
                                               v                    ?        
C rnd-5_family-        652 GTACATGCTGTTTGCTACTGGAACTCCTGCCAGACCTGCAANAGTAATTT 603

  scaffold150|s     103416 CCTGGTTGCCAACTGCATGAAATATGTTTGGGTTGCTAGCAACCAGTGAG 103465
                                                 i ?v?      v         v      
C rnd-5_family-        602 CCTGGTTGCCAACTGCATGAAACANTNTTGGGTGGCTAGCAACGAGTGAG 553

  scaffold150|s     103466 TACATTCCAAGGATGATAGATAATGGAAAAAGAGAAGCCATGAAATGATA 103515
                           i    ii     i    i                             i  
C rnd-5_family-        552 CACATCTCAAGGGTGATGGATAATGGAAAAAGAGAAGCCATGAAATGGTA 503

  scaffold150|s     103516 TCAATGGTTTGCCATTTGATGTTGCAGAGGCATCA----------TTGTG 103555
                             v                i         v     ----------     
C rnd-5_family-        502 TCCATGGTTTGCCATTTGACGTTGCAGAGCCATCATGAATCCAACTTGTG 453

  scaffold150|s     103556 A---TGACGATTGTGGCTAGTTCTCCTAACTGACAATAATGTGGGACGAT 103602
                           i---i                                   v     v   
C rnd-5_family-        452 GCGCCGACGATTGTGGCTAGTTCTCCTAACTGACAATAATCTGGGAAGAT 403

Matrix = 20p43g.matrix
Kimura (with divCpGMod) = 8.01
Transitions / transversions = 0.87 (13/15)
Gap_init rate = 0.01 (2 / 336), avg. gap size = 6.50 (13 / 2)

2723 12.38 6.60 7.01 scaffold150|size268420 103306 103835 (164065) C rnd-5_family-2365#Unknown (0) 1271 744 m_b2318s001i78 34616

  scaffold150|s     103306 TATAAAAACAACTCTTCTGTATGAAATGCATAACAGCATGACATTGAATT 103355
                                  i           v                  i ivi       
C rnd-5_family-       1271 TATAAAAGCAACTCTTCTGGATGAAATGCATAACAGCACGGAGTTGAATT 1222

  scaffold150|s     103356 CACTAAAGTGGTACATGCTGTTTGCTACTGCAACTCCTGCCAGACCTGCA 103405
                           v           ----  i           v  iiv v i          
C rnd-5_family-       1221 GACTAAAGTGGT----GCCGTTTGCTACTGAAATCACAGTCAGACCTGCA 1176

  scaffold150|s     103406 AAAGTAATTTCCTGGTTGCCAACTGCATGAAATATGTTTGGGTTGCTAGC 103455
                                              i      v  i           v        
C rnd-5_family-       1175 AAAGTAATTTCCTGGTTGCTAACTGCTTGGAATATGTTTGGTTTGCTAGC 1126

  scaffold150|s     103456 AACCAGTGAGTACATTCCAAGGATGATAGATAATGGAAAAAGAGAAGCCA 103505
                                                -------------------- i       
C rnd-5_family-       1125 AACCAGTGAGTACATTCCAAG--------------------GGGAAGCCA 1096

  scaffold150|s     103506 TGAAATGATATCAATGGTTTGCCATTTGATGTTGCAGAGGCATCATTGTG 103555
                                   i   vv                           i      ? 
C rnd-5_family-       1095 TGAAATGACATCCTTGGTTTGCCATTTGATGTTGCAGAGGCGTCATTGNG 1046

  scaffold150|s     103556 ATGACGATTGTGGCTAGTTCTCCTAACTGACAATAATGTGGGACGAT--- 103602
                            i   i           v             -  v  v      i  ---
C rnd-5_family-       1045 ACGACAATTGTGGCTAGGTCTCCTAACTGAC-ATTATCTGGGACAATTTC 997

  scaffold150|s     103603 --------AAGC-----------------GACAAGTAAAGAATACTTATT 103627
                           --------   i-----------------   -       v        i
C rnd-5_family-        996 CTGTTGTCAAGTATTAATGTGGTAACTTAGAC-AGTAAAGTATACTTATC 948

  scaffold150|s     103628 AGTTATTAAGA----TTAATAATGTAGTGTGCGAAAAAGACAACTGTCCT 103673
                                   i  ----i        i i    v           i      
C rnd-5_family-        947 AGTTATTAGGACTACCTAATAATGCAATGTGAGAAAAAGACAATTGTCCT 898

  scaffold150|s     103674 CAAAAAATACATGGTTCTTTTGTCATGCTTTTTTCTGTATGCGATTGGGA 103723
                                          --        v  -            ii  i    
C rnd-5_family-        897 CAAAAAATACATGGT--TTTTGTCAAGC-TTTTTCTGTATGTAATCGGGA 851

  scaffold150|s     103724 TGGAGAGTTGTA---TGGTACCGTACCAGATATGTATGGTGTATAGTACC 103770
                                       ---    iii    v   --------   i  v     
C rnd-5_family-        850 TGGAGAGTTGTATGGTGGTGTTGTACAAGA--------GTGCATCGTACC 809

  scaffold150|s     103771 ATACAATACAAAATGTGGGATCTCTTCAAGCCACTTGTTATAAGACTCAC 103820
                               ii   v        vv    v iiv     i    v i        
C rnd-5_family-        808 ATACGGTACTAAATGTGGTTTCTCGTTGTGCCACCTGTTTTGAGACTCAC 759

  scaffold150|s     103821 AGAAAATCACAAATA 103835
                                v         
C rnd-5_family-        758 AGAAATTCACAAATA 744

Matrix = 20p43g.matrix
Kimura (with divCpGMod) = 12.31
Transitions / transversions = 1.44 (36/25)
Gap_init rate = 0.08 (42 / 529), avg. gap size = 1.71 (72 / 42)

2031 10.49 8.62 0.28 scaffold150|size268420 103610 103934 (163966) C rnd-5_family-342#Unknown (398) 354 3 m_b2318s001i79 34616

  scaffold150|s     103610 AAGTAAAGAATACTTATTAGTTATTAAGATTAATAATG-TAGTGTGCGAA 103658
                                   v                 i      -    -     i v   
C rnd-5_family-        354 AAGTAAAGTATACTTATTAGTTATTAGGATTAA-AATGCTAGTGCGAGAA 306

  scaffold150|s     103659 AAAGACAACTGTCCTCAAAAA--ATACATGGTTCTTTTGTCATGCTTTTT 103706
                                                -- i                         
C rnd-5_family-        305 AAAGACAACTGTCCTCAAAAACTACACATGGTTCTTTTGTCATGCTTTTT 256

  scaffold150|s     103707 TCTGTATGCGATTGGGATGGAGAGTTGTATGGTACCGTACCAGATAT--- 103753
                                vi       v             iivi  iv  ?iv      ---
C rnd-5_family-        255 TCTGTTCGCGATTGCGATGGAGAGTTGTGCCATATGGTNTGAGATATTTT 206

  scaffold150|s     103754 -------GTATGGTGTATAGTACCATACAATAC---------------AA 103781
                           -------   i   v   v         v    ---------------  
C rnd-5_family-        205 ATATGGCGTACGGTCTATCGTACCATACCATACGATACCATAGAAGGCAA 156

  scaffold150|s     103782 AATGTGGGATCTCTTCAAGCCACTTGTTATAAGACTCACAGAAAATCACA 103831
                                          iiv          vii             v     
C rnd-5_family-        155 AATGTGGGATCTCTTTGTGCCACTTGTTTCGAGACTCACAGAAATTCACA 106

  scaffold150|s     103832 AATATGTCATCATTTTTAAGGTTAATTCACAACAGTCACAGAAGTGGTCA 103881
                               i                                         v   
C rnd-5_family-        105 AATACGTCATCATTTTTAAGGTTAATTCACAACAGTCACAGAAGTGTTCA 56

  scaffold150|s     103882 GTCACAGCGATCATTCAGCATGCATTCACGACGAGTTCAGTTGCTGTAAG 103931
                                        iv                  v       i v      
C rnd-5_family-         55 GTCACAGCGATCACGCAGCATGCATTCACGACGCGTTCAGTCGGTGTAAG 6

  scaffold150|s     103932 GAC 103934
                              
C rnd-5_family-          5 GAC 3

Matrix = 20p43g.matrix
Kimura (with divCpGMod) = 9.07
Transitions / transversions = 1.00 (17/17)
Gap_init rate = 0.02 (6 / 324), avg. gap size = 4.83 (29 / 6)


614 31.11 10.89 4.52 scaffold150|size268420 104072 104613 (163287) genome_7_7989#DNA 2 576 (1) m_b2318s001i80 34617

  scaffold150|s     104072 AAGTCAGGCACCTTCGCCATGTGGAAGT-----GTGA------------- 104103
                              v      v   i    i        -----    -------------
  genome_7_7989          2 AAGACAGGCAACTTTGCCACGTGGAAGTTTCTGGTGAGCCAAACTGATAA 51

  scaffold150|s     104104 CAAGTAACGGCTTTGTCAATTTTCTGACACAGCTGACAGTCATTTACGAC 104153
                                i   i  vi v  -    i   vv  vv    vii v  i     
  genome_7_7989         52 CAAGTGACGACTGCGGCA-TTTTTTGAGTCATGTGACTACCTTTCACGAC 100

  scaffold150|s     104154 CTCCTGGTAACATTTGTGACAACTGATGACAACCTATAGATGACTGTGTT 104203
                            vi v iii  vi vii   vi   i   ii  v v v      iv  vv
  genome_7_7989        101 CATCGGACGACCCTGACGACTGCTGGTGATGACATTTTGATGACCCTGAA 150

  scaffold150|s     104204 GACCATTGGTGGCAACCTGTTGACAATGCTGACAACAATT--GGTGACTA 104251
                                i     ivi  v v    ii iv    ii  --  --     vv 
  genome_7_7989        151 GACCACTGGTGAAGACATTTTGATGACTCTGATGAC--TTAAGGTGAAGA 198

  scaffold150|s     104252 CCAGTAGATGGCCCTTG--ATGG----TGGTAT----TGATGACCCAC-A 104290
                            vvv v  i i   ii -- i i---- iv  i----   iv     i- 
  genome_7_7989        199 CATTTTGACGACCCCCGTTACGACCATTACTACCTTGTGACTACCCATTA 248

  scaffold150|s     104291 TGACTACACTGATGACCTACA----GGCATTG-C-ACCTTGCCCACAACT 104334
                               vv   v  i    i  i---- i     - -       v    ---
  genome_7_7989        249 TGACGTCACAGACGACCCACGTGACGACATTGACGACCTTGCACACA--- 295

  scaffold150|s     104335 CCTGAC-AACAATGACAAAAATGACAAAAATGACAACAACAGCGATAAAA 104383
                           --    -i iv     v  i-      v  v        -i i  ii v 
  genome_7_7989        296 --TGACTGATTATGACCAAG-TGACAACAAGGACAACAA-GGTGACGACA 341

  scaffold150|s     104384 ACTACAACT-ACGACTTAAATTGACAACATGGTAAGGTCTGGTGATGACC 104432
                            vi      -  v  i    v    i--    i  iv ivi    i  v 
  genome_7_7989        342 AACACAACTAACCACCTAAAGTGACG--ATGGCAAATTTAAGTGACGAAC 389

  scaffold150|s     104433 AA-----AGTCACAACC---------AGTGACTACTGTGTGACAACCCTG 104468
                           ii----- iii   v i---------      v  iivivv  i    i 
  genome_7_7989        390 GGTACTTAACTACACCTGACGACTCAAGTGACGACCAAAATACGACCCCG 439

  scaffold150|s     104469 ACAAC-----TGACAATGGCCTGTGATTACAGTGTGACAACCCTCTTCAT 104513
                             i  -----i    v   ---    i   v  -    i  iivvv v i
  genome_7_7989        440 ACGACCCGGACGACATTGG---GTGACTACCGT-TGACGACTTAAGTGAC 485

  scaffold150|s     104514 GACCCAATGACTAC-CTTGAACAAGTGGTGACAACATCTGACCACAATTT 104562
                           i   iii    v  -  i   vvvv vv    i         --------
  genome_7_7989        486 AACCTGGTGACGACACTCGAAATTTTCTTGACGACATCTGAC-------- 527

  scaffold150|s     104563 ATGACTCCAAATGGTGACTTTTACAGCTAAAGTCAAGTTTTGCCTGTCTT 104612
                           --       vv   i  ivi   iv  i      i ivv           
  genome_7_7989        528 --GACTCCATCTGGCGATACTTATTGCCAAAGTCGAAAGTTGCCTGTCTT 575

  scaffold150|s     104613 G 104613
                            
  genome_7_7989        576 G 576

Matrix = 20p43g.matrix
Kimura (with divCpGMod) = 34.31
Transitions / transversions = 1.24 (89/72)
Gap_init rate = 0.08 (42 / 541), avg. gap size = 2.02 (85 / 42)


597 23.09 1.24 5.84 scaffold150|size268420 104617 104777 (163123) C rnd-5_family-4249#Unknown (0) 351 198 m_b2318s001i81 34618

  scaffold150|s     104617 GGGAAGATCC-ACATGACTGAAAGAGGTGGATAGGAAATTCAAAATTCAT 104665
                              i      - v i   ii  v  ii i   i  v   v      v i 
C rnd-5_family-        351 GGGGAGATCCTAAACGACCAAACGAAATAGATGGGCAATACAAAATACGT 302

  scaffold150|s     104666 TTGAATGAATAATTTTCGGTCTTTGCTAGTTTTATTGTTTTTATACTGGC 104715
                            v? i   i       v  i v i    ---------      ii v  v
C rnd-5_family-        301 TANAGTGAGTAATTTTGGGCCATCGCTA---------TTTTTACGCGGGG 261

  scaffold150|s     104716 TTTGCTAGTGAAACAAAAGTTTGAGTAGAAGCTTGCAATCACAACCAGCA 104765
                               i    i    i   v iv           v  i        i   i
C rnd-5_family-        260 TTTGTTAGTAAAACGAAACTCGGAGTAGAAGCTAGCGATCACAACTAGCG 211

  scaffold150|s     104766 AAATGA-TATCTG 104777
                                 -      
C rnd-5_family-        210 AAATGACTATCTG 198

Matrix = 20p43g.matrix
Kimura (with divCpGMod) = 21.20
Transitions / transversions = 1.69 (22/13)
Gap_init rate = 0.07 (11 / 160), avg. gap size = 1.00 (11 / 11)

425 14.32 0.00 5.19 scaffold150|size268420 104780 104860 (163040) C rnd-5_family-4249#Unknown (222) 129 53 m_b2318s001i83 34618

  scaffold150|s     104780 AGAGAGCAGCTTTTGCCTGAAGTGGAATTTTGATTAGTCCATTTTTGTTG 104829
                                   i      v      i                     i   v 
C rnd-5_family-        129 AGAGAGCAACTTTTGGCTGAAGCGGAATTTTGATTAGTCCATTTCTGTGG 80

  scaffold150|s     104830 GCTGAAACATTATTTGTGAGGCACTTCCAGG 104860
                              iv  v ----         v  v v   
C rnd-5_family-         79 GCTACAAAA----TTGTGAGGCTCTACGAGG 53

Matrix = 20p43g.matrix
Kimura (with divCpGMod) = 14.42
Transitions / transversions = 0.57 (4/7)
Gap_init rate = 0.05 (4 / 80), avg. gap size = 1.00 (4 / 4)

409 10.01 2.38 4.88 scaffold150|size268420 104764 104847 (163053) rnd-5_family-4249#Unknown 115 196 (155) m_b2318s001i82 34618

  scaffold150|s     104764 CAAAA--TGATATCTGTAAGAGAGCAGCTTTTGCCTGAAGTGGAATTTTG 104811
                                --  v v            ? i      v i  -           
  rnd-5_family-        115 CAAAAGTTGCTCTCTGTAAGAGAGNAACTTTTGGCCGA-GTGGAATTTTG 163

  scaffold150|s     104812 ATTAGTCCATTTTTGTTGGCTGAAACATTATTTGTG 104847
                               ?           v    ---   vv       
  rnd-5_family-        164 ATTANTCCATTTTTGTGGGCT---ACAAAATTTGTG 196

Matrix = 20p43g.matrix
Kimura (with divCpGMod) = 9.73
Transitions / transversions = 0.33 (2/6)
Gap_init rate = 0.06 (5 / 83), avg. gap size = 1.20 (6 / 5)


3910 14.50 9.35 1.45 scaffold150|size268420 104864 105633 (162267) C rnd-5_family-230#Unknown (2) 832 3 m_b2318s001i84 34619

  scaffold150|s     104864 GGAAGAACTG-CAAATATCAAATATATCTTTTTTGAAATAGAGGAGGTCT 104912
                                   i -     ------                 i          
C rnd-5_family-        832 GGAAGAACCGGCAAAT------TATATCTTTTTTGAAATGGAGGAGGTCT 789

  scaffold150|s     104913 TTTTATATGATCCACACAACTGTTTCAAGTGACAGTGTCATCACATGTCA 104962
                                    v  v    v   v      vv    ivv  iv iv      
C rnd-5_family-        788 TTTTATATGTTCGACACCACTTTTTCAACGGACAAATTCGGCGAATGTCA 739

  scaffold150|s     104963 GAAATATAATGCACTCACAGAAAGTTTGATGGGAGTATATCATTCAATTA 105012
                                   vii i              ? i         v-         
C rnd-5_family-        738 GAAATATACCACGCTCACAGAAAGTTTNACGGGAGTATAG-ATTCAATTA 690

  scaffold150|s     105013 TTTCATAAGCTAGGAAAGTTCACGTAATTCATGCCAAACTACAATACTAT 105062
                                                        v i                  
C rnd-5_family-        689 TTTCATAAGCTAGGAAAGTTCACGTAATTGACGCCAAACTACAATACTAT 640

  scaffold150|s     105063 GTCTGTGTCATTTTGAGTCATTTTG---TATT-------ATTTTGCACCC 105102
                           v    ii                  ---i   -------       i  v
C rnd-5_family-        639 TTCTGCATCATTTTGAGTCATTTTGCGTCATTTTGAGTCATTTTGCGCCA 590

  scaffold150|s     105103 CTGAG--------CAAAATGATTCAAAATGGCTCAATATGACGGAATACA 105144
                                --------        i        iiv   -      v  i  i
C rnd-5_family-        589 CTGAGTCATGACTCAAAATGACTCAAAATGATGCAA-ATGACGCAACACG 541

  scaffold150|s     105145 ACTCAAGCTGTCAGATTACAAACAATGCCTATGCACCTAGAGATTTTAAT 105194
                                  v       v         i  v  i            viv   
C rnd-5_family-        540 ACTCAAGGTGTCAGAATACAAACAACGCGTACGCACCTAGAGATACGAAT 491

  scaffold150|s     105195 TGGATGACTTCATTGAGTTTTTATACCCACAGTATG--GTTGA-----GT 105237
                                     v      iviv      i        --     -----  
C rnd-5_family-        490 TGGATGACTTGATTGAGCGCGTATACCTACAGTATGGTGTTGAGTATGGT 441

  scaffold150|s     105238 AGTAATGTCATGTGATTCAAGTGCATGATGTTATGCACTCCTACCATACC 105287
                                    ?  i       ii           i             v  
C rnd-5_family-        440 AGTAATGTCNTGCGATTCAAACGCATGATGTTACGCACTCCTACCATTCC 391

  scaffold150|s     105288 TGTAGTACAATTTGAAAATACTTTGATTATGCCCCACTGTTGTTGCC-AT 105336
                           i          vi  vv      i v        ivi v        -v 
C rnd-5_family-        390 CGTAGTACAATACGACCATACTTCGTTTATGCCCTTTTCTTGTTGCCTTT 341

  scaffold150|s     105337 CACAAGGCTCGAGTAGATCCTTATGCCCAACATCTTCTCTATTTTGAT-- 105384
                           ii vv     vv   v          v i     ?     v       --
C rnd-5_family-        340 TGCTTGGCTCTCGTACATCCTTATGCGCGACATCNTCTCTCTTTTGATGA 291

  scaffold150|s     105385 -------------------------------TTATTTTGTGTCA------ 105397
                           ------------------------------- i      v    ------
C rnd-5_family-        290 GGGATTCATATGACTCAATATGTGCTTTGCGTCATTTTGAGTCATTTTGC 241

  scaffold150|s     105398 ----AAGTCAGCTATTGAGTCAAAAAGACACAAAAAAGTCACAAAATG-C 105442
                           ----        v        ---vv   i -    v v v     i - 
C rnd-5_family-        240 GTCAAAGTCAGCAATTGAGTC---TTGACGC-AAAATGACTCAAAACGAC 195

  scaffold150|s     105443 ACAAAACAACAGAGGCAACATTGGTATCAATTTTTATCTATCACCTATCT 105492
                           v      i      i i       i                 i       
C rnd-5_family-        194 TCAAAACGACAGAGACGACATTGGCATCAATTTTTATCTATCGCCTATCT 145

  scaffold150|s     105493 AGGCTGTTTGAAAATTGTATGGTCAACATGGGAAGTAGACTTTTGTGTTA 105542
                             vv           ii  v v v     v                  v 
C rnd-5_family-        144 AGTGTGTTTGAAAATCATAGGTTGAACATTGGAAGTAGACTTTTGTGTGA 95

  scaffold150|s     105543 TCTCTTACTTTAGATCTAAATGAATAGCTTGCAAGCAAGTTTGATTTGAG 105592
                                                        i  i            ii   
C rnd-5_family-         94 TCTCTTACTTTAGATCTAAATGAATAGCTCGCGAGCAAGTTTGATCCGAG 45

  scaffold150|s     105593 TTTTGGCGATCAACACTTACTCTTGTTCT-AAAATGTGTTTT 105633
                              i          i        v     -    i       
C rnd-5_family-         44 TTTCGGCGATCAACGCTTACTCTGGTTCTAAAAACGTGTTTT 3

Matrix = 20p43g.matrix
Kimura (with divCpGMod) = 11.75
Transitions / transversions = 0.96 (54/56)
Gap_init rate = 0.03 (24 / 769), avg. gap size = 3.50 (84 / 24)


262 12.77 2.13 0.00 scaffold150|size268420 105680 105726 (162174) rnd-5_family-2086#Unknown 635 682 (363) m_b2318s001i85 34620

  scaffold150|s     105680 TCAAGATTTTT-CAAACTCTTTGTTCTATTGGAAACTGAGCAGTACTG 105726
                                      -    v    v   v i             v   v  
  rnd-5_family-        635 TCAAGATTTTTTCAAAATCTTAGTTGTGTTGGAAACTGAGCCGTAGTG 682

Matrix = 20p43g.matrix
Kimura (with divCpGMod) = 14.04
Transitions / transversions = 0.20 (1/5)
Gap_init rate = 0.02 (1 / 46), avg. gap size = 1.00 (1 / 1)


972 21.58 11.35 8.22 scaffold150|size268420 105720 106133 (161767) C genome_3_21789#DNA (69) 426 1 m_b2318s001i86 34621

  scaffold150|s     105720 AGTACTGCACTAGTTATTGGGCAGGCAT-----------GGCAGGGATGG 105758
                               v   i v   i  i          -----------   i    i  
C genome_3_2178        426 AGTAGTGCGCGAGTCATCGGGCAGGCATTGCGGGGACGGGGCGGGGACGG 377

  scaffold150|s     105759 GGTGGGGAAGTGAAGGAAGACTACTTACTTTGTTTGTTAAAATCTACACT 105808
                             i     v v iv    i v             i        v  i   
C genome_3_2178        376 GGCGGGGACGAGGCGGAAAAGTACTTACTTTGTTCGTTAAAATATATACT 327

  scaffold150|s     105809 TAATTTCT---------------GT-CGATTAAAGCCTATGCGTGATATT 105842
                            i    i ---------------  -     i     ii ---     --
C genome_3_2178        326 TGATTTTTTTTGCTTATCAATGTGTACGATTGAAGCCCGT---TGATA-- 282

  scaffold150|s     105843 TTATAAAGTA----TAGTA---GTACCATACTGTAGGTGATAG-TAGACT 105884
                           ----      ----    i---    v    vi  ivvv i i-  i   
C genome_3_2178        281 ----AAAGTAGGGATAGTGTATGTACAATACAATAACATACAACTAAACT 236

  scaffold150|s     105885 TAGCTCGAGTCACACATGCAAGAGTGTGTGATAGGTATCTGTGGTTG-A- 105932
                            v         i      v         ii      ivi  vvi   - -
C genome_3_2178        235 TTGCTCGAGTCGCACATGAAAGAGTGTGCAATAGGTGATTGGTATTGTAT 186

  scaffold150|s     105933 CATATCAGTGATCAGA----GGGGGACAAAAATGCGATGGAGCAGGACAA 105978
                            i  -    i--  v ----ivv        i ---    ii  ii i i
C genome_3_2178        185 CGTA-CAGTA--CATACTTTATTGGACAAAAGT---ATGGGACAAAATAG 142

  scaffold150|s     105979 GAATGCATGAGGGTGGGGACAGATCAGGTAGTGGAGACGGGAATGGGGCG 106028
                            i----  i i  i      i -------i i  i      i--      
C genome_3_2178        141 GG----ATAAAGGCGGGGACGG-------GGCGGGGACGGGG--GGGGCG 105

  scaffold150|s     106029 GTAAGGTTGGATGGGGATGGAGTACAGACAGACTTTTATGTTGGAGGTTT 106078
                            vi v --i i      i     i i               vi       
C genome_3_2178        104 GGGACG--AGGTGGGGACGGAGTGCGGACAGACTTTTATGTGAGAGGTTT 57

  scaffold150|s     106079 TTGGCAAG-TTTAAAGGCAT-TATGAATGTATCAGGGA----CACCAAGG 106122
                                i  -        ii -   i     -----   ----        
C genome_3_2178         56 TTGGCGAGTTTTAAAGGTGTCTATAAATGT-----GGATGCCCACCAAGG 12

  scaffold150|s     106123 CCCAGATCTTC 106133
                              i    i  
C genome_3_2178         11 CCCGGATCCTC 1

Matrix = 20p43g.matrix
Kimura (with divCpGMod) = 20.75
Transitions / transversions = 2.57 (59/23)
Gap_init rate = 0.11 (47 / 413), avg. gap size = 1.74 (82 / 47)


381 14.71 2.94 0.00 scaffold150|size268420 106130 106197 (161703) rnd-1_family-26#Unknown 255 324 (0) m_b2318s001i87 34622

  scaffold150|s     106130 CTTCCCCT--TTCTAGGAATTTTATTCTGTCCATCTCACTACAAAAAATC 106177
                                i  --     v     vi        i v   i            
  rnd-1_family-        255 CTTCCTCTGTTTCTACGAATTGCATTCTGTCTAGCTCGCTACAAAAAATC 304

  scaffold150|s     106178 TTGCAGTGGCTCCTAGAAAT 106197
                                 i    v    v   
  rnd-1_family-        305 TTGCAGCGGCTGCTAGTAAT 324

Matrix = 20p43g.matrix
Kimura (with divCpGMod) = 13.15
Transitions / transversions = 1.00 (5/5)
Gap_init rate = 0.01 (1 / 67), avg. gap size = 2.00 (2 / 1)


340 21.25 3.75 0.00 scaffold150|size268420 106130 106209 (161691) C rnd-2_family-88#Unknown (541) 468 386 m_b2318s001i88 34623

  scaffold150|s     106130 CTTCCCCT--TTCTAGGAATTTTATTCTGTCCATCTCACTACAAAAAATC 106177
                                i  --i    vi   ivi        i v   i            
C rnd-2_family-        468 CTTCCTCTGTCTCTACAAATCGCATTCTGTCTAGCTCGCTACAAAAAATC 419

  scaffold150|s     106178 TTGCAGTGGCTCCTAGAAATAATA-TTGTATTG 106209
                                 i    v  i v   vv  -    i   
C rnd-2_family-        418 TTGCAGCGGCTGCTGGTAATCTTAGTTGTGTTG 386

Matrix = 20p43g.matrix
Kimura (with divCpGMod) = 20.54
Transitions / transversions = 1.43 (10/7)
Gap_init rate = 0.03 (2 / 79), avg. gap size = 1.50 (3 / 2)

312 19.42 0.00 8.43 scaffold150|size268420 106145 106234 (161666) C rnd-1_family-81#Unknown (20) 176 94 m_b2318s001i89 34623

  scaffold150|s     106145 AATTTTATTCTGTCCATCTCACTACAAAAAATCTTGCAGTGGCTCCTAGA 106194
                              ivi        i v   i                  i    v  i v
C rnd-1_family-        176 AATCGCATTCTGTCTAGCTCGCTACAAAAAATCTTGCAGCGGCTGCTGGT 127

  scaffold150|s     106195 AATAATATTGTATTGTATCTATCCCCTCATCATACACCCC 106234
                              --    -    v     ---- i   i i  i v ? 
C rnd-1_family-        126 AAT--TATT-TATTTTATCT----CTTCACCGTATAACNC 94

Matrix = 20p43g.matrix
Kimura (with divCpGMod) = 16.98
Transitions / transversions = 1.67 (10/6)
Gap_init rate = 0.08 (7 / 89), avg. gap size = 1.00 (7 / 7)


793 4.44 0.00 0.00 scaffold150|size268420 106287 106376 (161524) genome_3_8709#DNA 1 90 (332) m_b2318s001i90 34624

  scaffold150|s     106287 AGGATCTATGACAACTTCTGCCCGGAGTGTGTGGTACTCAGGTGCATTTT 106336
                               i                                i            
  genome_3_8709          1 AGGACCTATGACAACTTCTGCCCGGAGTGTGTGGTACCCAGGTGCATTTT 50

  scaffold150|s     106337 CAACTTTTAGTTCTGGTCGTCCGACACTAGCAAATGCCTA 106376
                                        i         i                
  genome_3_8709         51 CAACTTTTAGTTCCGGTCGTCCGGCACTAGCAAATGCCTA 90

Matrix = 20p43g.matrix
Kimura (with divCpGMod) = 3.57
Transitions / transversions = 1.00 (4/0)
Gap_init rate = 0.00 (0 / 89), avg. gap size = 0.0 (0 / 0)


2981 9.47 4.61 0.00 scaffold150|size268420 106377 106788 (161112) C genome_9_11612#DNA (0) 431 1 m_b2318s001i91 34625

  scaffold150|s     106377 CCGTAACATGTGAATTATAACTACACACAAATGTTAAAAGATTCCTTTTA 106426
                                 v   i i       v   v                         
C genome_9_1161        431 CCGTAAAATGCGGATTATAAGTACCCACAAATGTTAAAAGATTCCTTTTA 382

  scaffold150|s     106427 -------------CTTGTGA-----TAGTGATTTTAACACAGTGAAAAAT 106458
                           ------------- v     -----               i         
C genome_9_1161        381 GTTGTGCTTATACCGTGTGACAAGCTAGTGATTTTAACACGGTGAAAAAT 332

  scaffold150|s     106459 TATTGGTATCTTAAAAGTTACCCTATTTACTTTGAGATAGGCATATTGTA 106508
                                       i                   i   i             
C genome_9_1161        331 TATTGGTATCTTGAAAGTTACCCTATTTACTTCGAGGTAGGCATATTGTA 282

  scaffold150|s     106509 CCCCTCCTGTCCTGTCACACTCCTTGCTCAACCATGCTGTCCACCCTTCT 106558
                                  i i   v    v    v      v               i  i
C genome_9_1161        281 CCCCTCCCGCCCTTTCACCCTCCATGCTCATCCATGCTGTCCACCCCTCC 232

  scaffold150|s     106559 ACAATGTGTGCGAGATGTGTGGTGACTTCCGACGGCATCAGAGGTTTCTC 106608
                             v     i           i                  i          
C genome_9_1161        231 ACCATGTGCGCGAGATGTGTAGTGACTTCCGACGGCATCGGAGGTTTCTC 182

  scaffold150|s     106609 GACAACCATCGGGAGTCACGGGGAGCGCTACATATGGGCGTGTTACTGAT 106658
                            i                                          i     
C genome_9_1161        181 GGCAACCATCGGGAGTCACGGGGAGCGCTACATATGGGCGTGTTGCTGAT 132

  scaffold150|s     106659 GGCATGGAGAAACTACTCATGAGGGTTTTTGTTCTAATTTACAGGTTGTA 106708
                            i              i  v         v           i     vi 
C genome_9_1161        131 GACATGGAGAAACTACCCAAGAGGGTTTTAGTTCTAATTTATAGGTTTCA 82

  scaffold150|s     106709 ACACAAC-AAAATGCAAATGTTCCAAAAATTGGGGATTTGGTTCTCATAC 106757
                               v i-                      i           v  i    
C genome_9_1161         81 ACACTATAAAAATGCAAATGTTCCAAAAATCGGGGATTTGGTGCTTATAC 32

  scaffold150|s     106758 AGTGGTGGTACTTATAATCTGCATTTTACAG 106788
                                          i   i         i 
C genome_9_1161         31 AGTGGTGGTACTTATGATCCGCATTTTACGG 1

Matrix = 20p43g.matrix
Kimura (with divCpGMod) = 7.93
Transitions / transversions = 1.79 (25/14)
Gap_init rate = 0.01 (3 / 411), avg. gap size = 6.33 (19 / 3)


1813 8.52 11.71 1.83 scaffold150|size268420 106789 107087 (160813) genome_3_8709#DNA 89 416 (6) m_b2318s001i92 34626

  scaffold150|s     106789 TAGTTGGGCCACTTTTGTTGGCACCTGAGTACC------TCGTTGTTTAA 106832
                                           v                ------ vv        
  genome_3_8709         89 TAGTTGGGCCACTTTTTTTGGCACCTGAGTACCATACCTTATTTGTTTAA 138

  scaffold150|s     106833 CAAGTGGCGGGCGGGTTTGTTACCGT--CAGTGTCACAAGAAAAAATAAT 106880
                              v  i            v    i --                   i  
  genome_3_8709        139 CAATTGACGGGCGGGTTTGGTACCATACCAGTGTCACAAGAAAAAATGAT 188

  scaffold150|s     106881 CTATTCATAGGGTCGTTGAGGGGGTCATGTGGGTCACTTA-GGGGTCAAT 106929
                                         i              i    i i   -         
  genome_3_8709        189 CTATTCATAGGGTCATTGAGGGGGTCATGCGGGTTATTTAGGGGGTCAAT 238

  scaffold150|s     106930 GACCTTGTCATCAGAATCTGGCTTGGAGTTTTTGCACCTGAGTACAGATG 106979
                                       v      v  ii              i    i ---- 
  genome_3_8709        239 GACCTTGTCATCCGAATCTCGCCCGGAGTTTTTGCACCCGAGTGC----G 284

  scaffold150|s     106980 GATGCAAAAA----------GTCCAAGATCTCCGGACAATAGGCACTTGG 107019
                                     ---------- v         i      v --        
  genome_3_8709        285 GATGCAAAAAGACCTCCGGCGGCCAAGATCTTCGGACACT--GCACTTGG 332

  scaffold150|s     107020 GTGCCTATCAAAACAGTGTCTGG--G--------------GTGGCATGTA 107053
                               viv  v             -- --------------          
  genome_3_8709        333 GTGCACCTCTAAACAGTGTCTGGCCGGAAAAAAGGTACCTGTGGCATGTA 382

  scaffold150|s     107054 CTAATTCCTACATATATTTTCTACGGATGTCATA 107087
                                                             
  genome_3_8709        383 CTAATTCCTACATATATTTTCTACGGATGTCATA 416

Matrix = 20p43g.matrix
Kimura (with divCpGMod) = 8.03
Transitions / transversions = 1.08 (13/12)
Gap_init rate = 0.04 (12 / 298), avg. gap size = 3.42 (41 / 12)


927 10.88 17.01 0.00 scaffold150|size268420 107188 107334 (160566) C rnd-1_family-17#Unknown (0) 556 385 m_b2318s001i93 34627

  scaffold150|s     107188 ATTACAAGCAGCCGATGCAAGATGTTTTAGTAGCAGCAGGAGCCCGCAAA 107237
                                         v        v      i      i            
C rnd-1_family-        556 ATTACAAGCAGCCGCTGCAAGATTTTTTAGCAGCAGCGGGAGCCCGCAAA 507

  scaffold150|s     107238 AAGGAATTTGCCTTGTTTCGTTAAAAAGAAG--ATAATA----------- 107274
                                   i                      --    i -----------
C rnd-1_family-        506 AAGGAATTCGCCTTGTTTCGTTAAAAAGAAGATATAACAGTGGCCGCCAG 457

  scaffold150|s     107275 -TA-----------ACACTCACTTCGCTCGCACCGCACGCACGGGCACGA 107312
                           -  -----------i i   i          i    i             
C rnd-1_family-        456 TTAGCGTGCGCGCCGCGCTCGCTTCGCTCGCGCCGCGCGCACGGGCACGA 407

  scaffold150|s     107313 CTTTTTTAGCGCTATGCTTTAC 107334
                                    i   ii    ii 
C rnd-1_family-        406 CTTTTTTAGTGCTGCGCTTCGC 385

Matrix = 20p43g.matrix
Kimura (with divCpGMod) = 5.54
Transitions / transversions = 7.00 (14/2)
Gap_init rate = 0.03 (4 / 146), avg. gap size = 6.25 (25 / 4)

547 8.43 5.22 17.48 scaffold150|size268420 107282 107396 (160504) C rnd-1_family-17#Unknown (164) 392 290 m_b2318s001i94 34627

  scaffold150|s     107282 CACTTCGCTCG--CACCGCACGCACGGGCACGACTTTTTTAGCGCTATGC 107329
                            i         -- i    i                      i   i   
C rnd-1_family-        392 CGCTTCGCTCGAGCGCCGCGCGCACGGGCACGACTTTTTTAGTGCTGTGC 343

  scaffold150|s     107330 TTTACAATATTAAAAATAAAGCAAGCATCGCGGTAGGTTGAATTTAG--- 107376
                           i ii  ---------------  --- ?                   ---
C rnd-1_family-        342 CTCGCA---------------CA---ANCGCGGTAGGTTGAATTTAGATA 311

  scaffold150|s     107377 -ATATTTTGATTTTTAACCGC 107396
                           -                    
C rnd-1_family-        310 CATATTTTGATTTTTAACCGC 290

Matrix = 20p43g.matrix
Kimura (with divCpGMod) = 4.69
Transitions / transversions = 1.00 (8/0)
Gap_init rate = 0.18 (21 / 114), avg. gap size = 1.14 (24 / 21)


818 7.68 10.08 1.55 scaffold150|size268420 107298 107416 (160484) rnd-1_family-200#Unknown 1 129 (373) m_b2318s001i95 34628

  scaffold150|s     107298 CACGCACGGGCACGACTTTTTTAGCGCTATGCTTTACAATATTAAAAATA 107347
                            i                      i   i             --      
  rnd-1_family-          1 CGCGCACGGGCACGACTTTTTTAGTGCTGTGCTTTACAATAT--AAAATA 48

  scaffold150|s     107348 AAGCAAGC------------ATCGCGGTAGGTTGAATTTAGATATTTTGA 107385
                               i   ------------                              
  rnd-1_family-         49 AAGCGAGCTTCGCTCGCACAATCGCGGTAGGTTGAATTTAGATATTTTGA 98

  scaffold150|s     107386 TTTTTAACCGCGACTCAGCAATATCCTGTAT 107416
                                        i  i       v  i i 
  rnd-1_family-         99 TTTTTAACCGCGATTCGGCAATATACTATGT 129

Matrix = 20p43g.matrix
Kimura (with divCpGMod) = 5.65
Transitions / transversions = 8.00 (8/1)
Gap_init rate = 0.03 (3 / 118), avg. gap size = 4.67 (14 / 3)


1241 8.70 0.00 0.00 scaffold150|size268420 107416 107576 (160324) C genome_12_10956#DNA (0) 814 654 m_b2319s001i5 34629

  scaffold150|s     107416 TATGTTGGCTCCCATACTGGCACCATCACAGTTCTAGCACTGGGACAAAA 107465
                                    i   i          i  v                v v   
C genome_12_109        814 TATGTTGGCCCCCGTACTGGCACCGTCCCAGTTCTAGCACTGGGCCCAAA 765

  scaffold150|s     107466 AATTCTCCCAGTTGTAGAACTGGGTGTTTTTCTCCTCGTTGTGGCACCGT 107515
                                                   i          i    iv  v     
C genome_12_109        764 AATTCTCCCAGTTGTAGAACTGGGCGTTTTTCTCCCCGTTAGGGAACCGT 715

  scaffold150|s     107516 GCCTCAATGGGGCGCCCAGTTCTAGAACTGGGACGCCCAGTTCTAGAACT 107565
                                                 i         vv                
C genome_12_109        714 GCCTCAATGGGGCGCCCAGTTCCAGAACTGGGCGGCCCAGTTCTAGAACT 665

  scaffold150|s     107566 GGGACCGAGAC 107576
                                      
C genome_12_109        664 GGGACCGAGAC 654

Matrix = 20p43g.matrix
Kimura (with divCpGMod) = 7.37
Transitions / transversions = 1.00 (7/7)
Gap_init rate = 0.00 (0 / 160), avg. gap size = 0.0 (0 / 0)


824 5.27 1.67 5.17 scaffold150|size268420 107591 107710 (160190) genome_4_4787#DNA 161 276 (990) m_b2319s001i6 34630

  scaffold150|s     107591 TGTGCGCAAAGAATCGTACGTACTATACCATATATATGCAATACTCATTA 107640
                                     v            i          ----            
  genome_4_4787        161 TGTGCGCAAACAATCGTACGTACCATACCATATA----CAATACTCATTA 206

  scaffold150|s     107641 CTCGCGGCGCGCAGCGCATTAC--ATACAATATACACTATAGTTTATTAT 107688
                                        v        --     --         i  v      
  genome_4_4787        207 CTCGCGGCGCGCACCGCATTACTTATACA--ATACACTATGGTATATTAT 254

  scaffold150|s     107689 GGTACAATATAAGAGGTATCTA 107710
                                i                
  genome_4_4787        255 GGTACGATATAAGAGGTATCTA 276

Matrix = 20p43g.matrix
Kimura (with divCpGMod) = 4.61
Transitions / transversions = 1.00 (3/3)
Gap_init rate = 0.06 (7 / 119), avg. gap size = 1.14 (8 / 7)


605 26.21 3.29 3.29 scaffold150|size268420 107711 107923 (159977) C genome_11_9937#DNA (0) 388 176 m_b2319s001i7 34631

  scaffold150|s     107711 CCGTAAAACTCGCATTATAAGACACGCGGATTATAAGGACC-GAC-CCAA 107758
                                   iv      v      v i iv   v     v i-   -  i 
C genome_11_993        388 CCGTAAAATGCGCATTCTAAGACCCACACATTCTAAGGCCTAGACTCCGA 339

  scaffold150|s     107759 TCCCCTTATCGATAGATGTTGTTTTCATGCACTTAACTAACTTCTTGGCC 107808
                           i v vv  --- v i    iv      i          vi   i ii vv
C genome_11_993        338 CCGCAATA---AAAAATGTCTTTTTCACGCACTTAACTTGCTTTTCAGAG 292

  scaffold150|s     107809 TCTGAAAGCAAC----ACTAAGTCGTAGCCTTAGTGACGTACATCATGGC 107854
                           i ----      ----  v    vi          v vv   i   iii 
C genome_11_993        291 CC----AGCAACTATTACAAAGTGATAGCCTTAGTCAACTACGTCACAAC 246

  scaffold150|s     107855 AATATGTGTTGGTCCCTGTGATTCACGCTGGTTCCCGAGTTATGCCATTT 107904
                                  i   v   vi  i i  viv i     v         i     
C genome_11_993        245 AATATGTATTGCTCCGCGTAACTCCTTCCGGTTCGCGAGTTATGTCATTT 196

  scaffold150|s     107905 -TCACTGAAAACTCACCACA 107923
                           -v  ivv             
C genome_11_993        195 AACATGCAAAACTCACCACA 176

Matrix = 20p43g.matrix
Kimura (with divCpGMod) = 29.10
Transitions / transversions = 1.00 (27/27)
Gap_init rate = 0.05 (11 / 212), avg. gap size = 1.27 (14 / 11)


337 33.83 4.29 7.89 scaffold150|size268420 107711 108339 (159561) genome_3_7906#DNA 1 608 (998) m_b2319s001i8 34632

  scaffold150|s     107711 CCGTAAAACTCGCATTATAAGACAC-GCGGATTATAAGGACCGAC----C 107755
                                    i  v         v  -i vv        vvv i  ---- 
  genome_3_7906          1 CCGTAAAACCCGGATTATAAGAAACTACTTATTATAAGTTACAACTTGGC 50

  scaffold150|s     107756 CAATCCCCTTATCGATAGATGTTGTTTTCATGCACTTAA---CTAACTTC 107802
                           v i v  iv  i--  --- vi       vv   i    --- i  i  -
  genome_3_7906         51 GAGTGCCTGTAC--AT---TTCTGTTTTCTGGCATTTAATGCCCAATTT- 94

  scaffold150|s     107803 TTGGCCTCTGAAAGCAACACTAAGTCGTAGCCT--TAGTGACGTACATCA 107850
                           --i vivi    vv v    --   i v vi  -- v  v vi i  v  
  genome_3_7906         95 --AGATGTTGAATCCCACAC--AGTTGGATTCTCCTTGTCAAATGCAACA 140

  scaffold150|s     107851 TGGCAATATGTGTTGGTCCCTGTGATTCACGCTGGTTCCCGAGTTATGCC 107900
                           i v       ii vi v      i i  vv       vii      i i-
  genome_3_7906        141 CGCCAATATGCATAAGACCCTGTAACTCCGGCTGGTTGTTGAGTTACGT- 189

  scaffold150|s     107901 ATTTTCACTG-AAAACTCACCACACATCGTGATGTGTGGTGACACTACCG 107949
                            i   ii i -         v     i -------------  v  --ii
  genome_3_7906        190 ACTTTTGCCGTAAAACTCACAACACACC-------------ACCCT--TA 224

  scaffold150|s     107950 CGACACAC---AACAACACACACCTGCGTGAGCCCGACAAACAATGGCGT 107996
                            i    ii---  iv     v v ------ i  vi v v      vv  
  genome_3_7906        225 CAACACGTGTAAATCACACAAAAC------AACCAAAAACACAATGCAGT 268

  scaffold150|s     107997 ACCAGGTCATTCTCGTTGGTTTTCTACCCAACGATAACGGAAGGTCTTGC 108046
                           ---i   ii    i  v  i   i i  vi i  i  i  vv vivi   
  genome_3_7906        269 ---GGGTTGTTCTTGTGGGCTTTTTGCCAGATGACAATGGTCGTCACTGC 315

  scaffold150|s     108047 GGCATGCATCCCTTTGGGTGTGGGAACGCCTTGGTGTTGGAGGGAGACGA 108096
                           viiv    i  v     i  i     ii    ii vi vi vv    i--
  genome_3_7906        316 TATTTGCACCCATTTGGATGCGGGAATACCTTAATTCTCAATCGAGAT-- 363

  scaffold150|s     108097 GGATAGGCATGGAGTGGGAATGAAGCTGCACATGCG---GCTCGTGGACA 108143
                           -   v  ---  i  v  v  vv v  v iiv    --- v i   --  
  genome_3_7906        364 -GATTGG---GGGGTTGGTATTCATCTCCGTTTGCGCATGATTGTG--CA 407

  scaffold150|s     108144 AGACGCACCTCGCTGTGTATCAGGTGTTACC--TGATGGTTCAGATGGTT 108191
                            v   - v     -    vv  vi-i i v --i  i    ii     v 
  genome_3_7906        408 ACACG-AGCTCGC-GTGTTACACA-ATCAACAGCGACGGTTTGGATGGAT 454

  scaffold150|s     108192 GTCGCGTCTGCTTTGCGGCGTGAGAGTTTGCGGTTGGTGAACGCGGTCAG 108241
                               v  i  i  ii v   v i    v  iv ii  v  vvii    iv
  genome_3_7906        455 GTCGAGTTTGTTTCACCGCGAGGGAGTATGTCGCCGGAGATAATGGTCGC 504

  scaffold150|s     108242 TGTTTGGACGGGTGCATG----GTGGTGATCACCGAGATGGTG-CTTC-C 108285
                           i i     i-     -  ----   iv      v  ivv ii -    - 
  genome_3_7906        505 CGCTTGGAT-GGTGC-TGTTTTGTGAAGATCACAGAACAGACGTCTTCGC 552

  scaffold150|s     108286 --GGATGACAAGAACTCTGCCAAGAGGCATCTCTTCCACCGCAACCGTGG 108333
                           --    v ivvi   ivvv i vvv   iii v v     i   i     
  genome_3_7906        553 CAGGATCATTCAAACCAATCTATTCGGCGCTTGTGCCACCACAATCGTGG 602

  scaffold150|s     108334 TTACGC 108339
                                 
  genome_3_7906        603 TTACGC 608

Matrix = 20p43g.matrix
Kimura (with divCpGMod) = 41.80
Transitions / transversions = 1.11 (103/93)
Gap_init rate = 0.10 (60 / 628), avg. gap size = 1.25 (75 / 60)


683 27.25 2.54 8.01 scaffold150|size268420 107985 108339 (159561) C rnd-5_family-2469#Unknown (2) 474 138 m_b2319s001i9 34633

  scaffold150|s     107985 AAACAATGGCGTACCAGGTCATTCTCGTTGGTTTTCTACCCAACGATAAC 108034
                                vi ii v i iii  i          i  ii i  ii-      i
C rnd-5_family-        474 AAACATCGATGAATCGAATCGTTCTCGTTGGCTTCTTGCCTG-CGATAAT 426

  scaffold150|s     108035 GGA---AGGTCTTGCGGCATGCATCCCTTTGGGTGTGGGAACGCCTTGGT 108081
                              ---  ---i    ivv       v           v   v ?     
C rnd-5_family-        425 GGACATAG---CTGCGAGTTGCATCCGTTTGGGTGTGGCAACTCNTTGGT 379

  scaffold150|s     108082 GTTGGAGGGAGACGAGGATAGGCATGGAGTGGGAATGAAGCTGCACATGC 108131
                               i vv i     v i ------     ?  v   vi   ?  iv   
C rnd-5_family-        378 GTTGAATCGGGACGACGGT------GGAGTNGGCATGCGGCTNCATTTGC 335

  scaffold150|s     108132 GGCTCGTGGACAA-GACGCAC---CTCGC-TGT-GTATCAGGTGTTACCT 108175
                             v ----   ii- v     ---  i  -   -ii i  v viiv  --
C rnd-5_family-        334 GGAT----GACGGCGCCGCACGAGCTTGCATGTTACACCATGAACGAC-- 291

  scaffold150|s     108176 GATGGTTCAGATGGTTGTCGCGTCTGCTTTGCGGCGTGAGAGTTTGCGGT 108225
                                 v v  i  i       ?i  i    iv  i  i   ? ? i  i
C rnd-5_family-        290 GATGGTACTGACGGCTGTCGCGNTTGTTTTGTTGCATGGGAGNTNGTGGC 241

  scaffold150|s     108226 TGGTGAACGCGGTCAGTGTTTGGACGGGTGCATGGTGGTGATCACCGAGA 108275
                              v  ?vi  i  -vi ?        --- ii i v  vvv  i  ---
C rnd-5_family-        240 TGGGGANAACGATC-TCGNTTGGACGG---CGCGATTGTCTGCATCG--- 198

  scaffold150|s     108276 TGGTGCTTCCGGATGACAAGAACTCTGCCAAGAGGCATCTCTTCCACCGC 108325
                           ----   v     iv  i    iiviv ? v v ? i         i i 
C rnd-5_family-        197 ----GCTGCCGGACCACGAGAATCGCTCNATGCGNCGTCTCTTCCATCAC 152

  scaffold150|s     108326 AACCGTGGTTACGC 108339
                                i        
C rnd-5_family-        151 AACCGCGGTTACGC 138

Matrix = 20p43g.matrix
Kimura (with divCpGMod) = 29.40
Transitions / transversions = 1.62 (55/34)
Gap_init rate = 0.09 (32 / 354), avg. gap size = 1.12 (36 / 32)

1406 19.30 0.32 1.28 scaffold150|size268420 108044 108358 (159542) C rnd-1_family-786#Unknown (0) 314 3 m_b2319s001i10 34633

  scaffold150|s     108044 TGCGGCATGCATCCCTTTGGGTGTGGGAACGCCTTGGTGTTGGAGGGAGA 108093
                              i iv v     v     ?        i               ? ?  
C rnd-1_family-        314 TGCAGTCTTCATCCGTTTGGNTGTGGGAATGCCTTGGTGTTGGAGNGNGA 265

  scaffold150|s     108094 CGAGGATAGGCATGGAGTGGGAATGAAGCTGCACATGCGGCTCGTGGACA 108143
                              vvvi---     v  v  i   ?  v v iv?       v  v  ii
C rnd-1_family-        264 CGACTTC---CATGGTGTCGGGATGNAGATTCGGNTGCGGCTGGTCGATG 218

  scaffold150|s     108144 AGACGCACCTCGCTGTGTATCAGGTGTTACCTGATGGTTCAGATGGTTGT 108193
                           i  vv  i     ? v   iv ?  - i ?       v  i        i
C rnd-1_family-        217 GGAGTCATCTCGCNGGGTACGANGT-TCANCTGATGGATCGGATGGTTGC 169

  scaffold150|s     108194 CGCGTCTGCTTTGCGGCGTGAGAGTTTGCGGTTGGTGAACGCGGTCAGTG 108243
                                i  i         i i    ?   ?     vvii     ?   iv
C rnd-1_family-        168 CGCGTTTGTTTTGCGGCGCGGGAGTNTGCNGTTGGACGGCGCGGNCAGCT 119

  scaffold150|s     108244 TTTGGACGGGTGCATGGTGGTGATCACCGAGATGGTGCTTCCGGATGACA 108293
                                         i   v  v    vv     ?        v  i   i
C rnd-1_family-        118 TTTGGACGGGTGCACGGTCGTCATCAAGGAGATNGTGCTTCCCGACGACG 69

  scaffold150|s     108294 AGAACTCTGCCAAGAGGCATCTCTTCCACCGCAACCGTGGTTACGCAATC 108343
                                  v  v   v    i    ?i              ?     ii  
C rnd-1_family-         68 AGAACTCGGCAAAGCGGCACCTCTNTCACCGCAACCGTGGNTACGCGGTC 19

  scaffold150|s     108344 GCTGAAG-TACTGAAG 108358
                             v    - ii     
C rnd-1_family-         18 GCGGAAGTTGTTGAAG 3

Matrix = 20p43g.matrix
Kimura (with divCpGMod) = 19.92
Transitions / transversions = 1.00 (30/30)
Gap_init rate = 0.02 (5 / 314), avg. gap size = 1.00 (5 / 5)


1161 19.86 2.01 2.01 scaffold150|size268420 108495 108792 (159108) rnd-5_family-766#DNA/TcMar-Tc2 180 477 (1370) m_b2319s001i11 34634

  scaffold150|s     108495 TTTAGAACCATTCGTAA--TTGGTTTTCAACCAAGA---GTTGCGACCCA 108539
                               i     iv    v--   --     v  i-  ---i    v   ii
  rnd-5_family-        180 TTTAAAACCACGCGTACCCTTG--TTTCATCCG-GATTCATTGCCACCTG 226

  scaffold150|s     108540 CTGTCTCGGGAATACTGTTATATGCATCAATCAGCCATTCTGACATGAGT 108589
                           v- iv  v     i- ?     -       iv ?      i vi  vv  
  rnd-5_family-        227 A-GCATCTGGAATG-TNTTATA-GCATCAACAANCCATTCCGCTATTTGT 273

  scaffold150|s     108590 TTGCGTGAGGGTTCTTTTGCAACCCCATCTACAATTCCATCCCCATCAGT 108639
                                v ?v  i  ii i  i  i  i  i  ?  ?  ?  v     v i
  rnd-5_family-        274 TTGCGAGNTGGCTCCCTCGCGACTCCGTCCACNATNCCNTCACCATCCGC 323

  scaffold150|s     108640 CATCC-ATTCTTCCCATTTAGCCCGCATCGCACTTTTCAGCGGTTTGTTG 108688
                            i   -  v ?     i  v  v       ?? i   ?  ?  i      
  rnd-5_family-        324 CGTCCTATGCNTCCCACTTTGCACGCATCGNNCCTTTNAGNGGCTTGTTG 373

  scaffold150|s     108689 ATTCCTATATCAACAGGCTGACACAAGTATGTACACCCACCTGGGATGTG 108738
                             ?  ? i   i  i     i    i?  ?  i     ?? v   i    
  rnd-5_family-        374 ATNCCNACATCGACGGGCTGGCACAGNTANGTGCACCCNNCAGGGGTGTG 423

  scaffold150|s     108739 CAGCACTTCAATCCCCATTTCTTGAATCTTGTTCACCACGGAACCCATTA 108788
                           ? ??     i  ?     i??i  i  ?iv      ?           iv
  rnd-5_family-        424 NANNACTTCGATNCCCATCNNCTGGATNCGGTTCACNACGGAACCCATCC 473

  scaffold150|s     108789 GATG 108792
                               
  rnd-5_family-        474 GATG 477

Matrix = 20p43g.matrix
Kimura (with divCpGMod) = 20.82
Transitions / transversions = 1.76 (37/21)
Gap_init rate = 0.03 (9 / 297), avg. gap size = 1.33 (12 / 9)


1472 22.71 1.60 3.49 scaffold150|size268420 108989 109426 (158474) C rnd-1_family-207#DNA/TcMar-Tc2 (0) 521 92 m_b2319s001i12 34635

  scaffold150|s     108989 GGCGCTCCCTTGAAGATCAGATAGGGAGTCAACATGGTCCCGCTTGCTGT 109038
                              vi?           ?  iv    v        vv    i     i  
C rnd-1_family-        521 GGCTTNCCCTTGAAGATNAGGAAGGGCGTCAACATCTTCCCACTTGCCGT 472

  scaffold150|s     109039 CACTGTTGCGGCAAGTGTGATACGTTTCGTATCATTTGTTGAAGCACGTA 109088
                           ?  v  i        ?    ii  i     i  iv ?     ?  ?  ?i
C rnd-1_family-        471 NACGGTCGCGGCAAGNGTGACGCGCTTCGTGTCGGTNGTTGANGCNCGNG 422

  scaffold150|s     109089 CCTGGATGGTTTTCTTTCCCTTCATGTCCAATGTCGTGCGGGAGTGGAAA 109138
                            v    i?  i   vi       iiv  v ii   ?  iv       ? v
C rnd-1_family-        421 CGTGGACNGTCTTCGCTCCCTTCGCTTCGAGCGTCNTGTTGGAGTGGNAC 372

  scaffold150|s     109139 GAGAACTGGATGGGTGTTTGATCCATGTTCAGCACGTCATC-----TTTG 109183
                                 v    ?  ?  i              v     i  ----- ii 
C rnd-1_family-        371 GAGAACGGGATNGGNGTCTGATCCATGTTCAGGACGTCGTCCAGGTTCCG 322

  scaffold150|s     109184 CATCTCCCACTGATTCGTGCCTCCACCATGGTGATGAAGTCTTTCGACTC 109233
                            vi    v   ---   ?--  i  i   ? i         i  ? vv  
C rnd-1_family-        321 CCCCTCCAACT---TCGN--CTTCATCATNGCGATGAAGTCCTTNGCATC 277

  scaffold150|s     109234 CTTCTCAGTCTCTTTGAAATGTTTTTGGGCCGTGTGGGTGGCTGCACGAC 109283
                           ??i   v  i  i?    i  i     ?  ?     v   -    -----
C rnd-1_family-        276 NNCCTCCGTTTCCNTGAAGTGCTTTTGNGCNGTGTGCGTG-CTGC----- 233

  scaffold150|s     109284 GAGTAAACCCAA--GATGCCTCGTAAAACGACTGAAGGCCTGATGCTTTG 109331
                           --  i i?  i --   -- v   i  i   iv? vv   viv v  vi 
C rnd-1_family-        232 --GTGAGNCCGATGGAT--CGCGTGAAGCGATGNACCGCCAACTCCTGCG 187

  scaffold150|s     109332 CATGGAAGGACTTGAGCTGGAAAGAAGGCTGCAAGTGTGATGCCTCACAA 109381
                            vi  vvv v   ?vv  v   ? vi  ?v v ? i ? v?     v iv
C rnd-1_family-        186 CTCGGCTCGTCTTNTCCTTGAANGCGGGNAGAANGCGNGCNGCCTCTCGC 137

  scaffold150|s     109382 ACCACCATCCGGGTGGTCGTTTGAATTCCATTCTCGCGGAACTTG 109426
                                       v    vi?     iv  v v        ?i   
C rnd-1_family-        136 ACCACCATCCGGTTGGTGANTTGAACGCCCTGCTCGCGGANTTTG 92

Matrix = 20p43g.matrix
Kimura (with divCpGMod) = 24.38
Transitions / transversions = 1.00 (48/48)
Gap_init rate = 0.04 (17 / 437), avg. gap size = 1.29 (22 / 17)

1733 23.20 2.64 3.00 scaffold150|size268420 109224 109792 (158108) C rnd-1_family-160#DNA/TcMar-Tc2 (0) 568 2 m_b2319s001i13 34635

  scaffold150|s     109224 CTTTCGACTCCTTCTCAGTCTCTTTGAAATGTTTTTGGGCCGTGTGGGTG 109273
                            i  ?  vv v     v  i  i     i  i     ?  v     ?   
C rnd-1_family-        568 CCTTNGAAGCGTTCTCCGTTTCCTTGAAGTGCTTTTGNGCGGTGTGNGTG 519

  scaffold150|s     109274 GCTGCACGACGAGTAAACCCAAGATGCCTCGTAAAACGACTGAAGGCCTG 109323
                             ?     ?i    ? i?     ?   i    i  i    v  vi     
C rnd-1_family-        518 GCNGCACGNTGAGTNAGNCCAAGNTGCTTCGTGAAGCGACGGACAGCCTG 469

  scaffold150|s     109324 ATGCTTTGCATGGAAGGACTTGAGCTGGAAAGAAGGCTGCAAGTGTGATG 109373
                           v vi  v  ii          vvv vv   ? v?  ?v     i ? ?i 
C rnd-1_family-        468 TTCTTTGGCGCGGAAGGACTTTCCCGCGAANGCNGGNAGCAAGCGNGNCG 419

  scaffold150|s     109374 CCTCACAAACCACCATCCGGGTGGTCGTTTGAATTCCATTCTCGCGGAAC 109423
                               v vv i      ?   v    vii     i?  v v?         
C rnd-1_family-        418 CCTCTCTCATCACCATNCGGTTGGTGACTTGAACNCCCTGNTCGCGGAAC 369

  scaffold150|s     109424 TTGTTGATGAAGTCCAACAACTC---CTTG-CAAATTGGGCTCA--GACA 109467
                             v v      v ? i?      ---    -  -----  ?  i--    
C rnd-1_family-        368 TTTTGGATGAATTNCGNCAACTCGTCCTTGACA-----GGNTCGAGGACA 324

  scaffold150|s     109468 ACTGGGTTGTCCTGGGTGTACTTTCCTTGCCGTTCCAGTCACATTGAATG 109517
                           -  v  vi v  i   i ?             vi  i  v ii   v v 
C rnd-1_family-        323 -CTCGGGCGGCCCGGGCGNACTTTCCTTGCCGACCCGGTGATGTTGTAGG 275

  scaffold150|s     109518 GAACAAACTTGGAATCCTCAAGAAGACAATCCACCTCTTTCACTTTTTTT 109567
                               iv v i vvv     v     viii       ?   v i v     
C rnd-1_family-        274 GAACGTAATCGCCCTCCTCCAGAAGTTGGTCCACCTNTTTGATTGTTTTT 225

  scaffold150|s     109568 GCCCATCGTCGAAAGTACCTCGATGATACGCCAACAGAGCGGAACGCGTA 109617
                                   v vi      i   vv  v ii  i   vv  v v i    i
C rnd-1_family-        224 GCCCATCGACCGAAGTACTTCGTGGAAATACCGACACTGCCGCATGCGTG 175

  scaffold150|s     109618 GCTTTTGCTGTAACCGGCCGCCACCATCGCGGAAACAGACCTGACTTTCT 109667
                           i  v ? vv   ?  vvi  v ii  v    v?   v  v vi     v 
C rnd-1_family-        174 ACTGTNGGAGTANCCCCTCGACGTCAACGCGTNAACCGAACGAACTTTGT 125

  scaffold150|s     109668 CGCGTTTCTCCGCAAGGGAATACGAGTGACGG---GAAGTCAAAAGTTGG 109714
                                     ivv  v   iv   ? i     ---  v  ---       
C rnd-1_family-        124 CGCGTTTCTCTTGAATGGAGAACGNGCGACGGATGGATGT---AAGTTGG 78

  scaffold150|s     109715 GCAGACATG-ACGAAGGTA-AC--AAAAGCGATTTATGGTTTATTGTTGC 109760
                            v? v    -? i  i   -  --    i----                 
C rnd-1_family-         77 GGNGCCATGTNCAAAAGTATACTCAAAAA----TTATGGTTTATTGTTGC 32

  scaffold150|s     109761 ATTCTTTTGAATTGACTG--ATTGCCGTATTGTT 109792
                           i --    v     -   --    ii -      
C rnd-1_family-         31 GT--TTTTCAATTG-CTGACATTGTTG-ATTGTT 2

Matrix = 20p43g.matrix
Kimura (with divCpGMod) = 25.29
Transitions / transversions = 0.78 (56/72)
Gap_init rate = 0.04 (25 / 568), avg. gap size = 1.28 (32 / 25)


437 16.41 6.57 6.57 scaffold150|size268420 110033 110169 (157731) genome_7_200430-9]5#Unspecified 237 373 (3) m_b2319s001i14 34636

  scaffold150|s     110033 TTCTTCTACGGTAGGATGCCAGG----AA--AGTACCCTACTCGGTAACT 110076
                              i     i   vi  v  v  ----  --     ii ----     v 
  genome_7_2004        237 TTCCTCTACAGTACAATTCCCGGTACAAATGAGTACTTT----GGTAAAT 282

  scaffold150|s     110077 AGGGGGGGGATACCAATTAGCTTTAACATGTAACACGCACTAACTTTGGC 110126
                              i v  -        v vi   v          v           -- 
  genome_7_2004        283 AGGAGTGG-ATACCAATAATTTTTTACATGTAACAGGCACTAACTTT--C 329

  scaffold150|s     110127 GAGTACAG---TATATGTATCTTTTAACATTTACTGGCACTTATAA 110169
                           -   v   ---i                    vv v  -       
  genome_7_2004        330 -AGTTCAGAGACATATGTATCTTTTAACATTTTGTTGC-CTTATAA 373

Matrix = 20p43g.matrix
Kimura (with divCpGMod) = 18.52
Transitions / transversions = 0.62 (8/13)
Gap_init rate = 0.09 (12 / 136), avg. gap size = 1.50 (18 / 12)


292 23.75 2.44 2.44 scaffold150|size268420 110102 110183 (157717) C genome_4_4579#DNA (339) 82 1 m_b2319s001i15 34637

  scaffold150|s     110102 ACATGTAACACGCACTAACTTTGG--CGAGTACAGTATATGTATCTTTTA 110149
                                   v ivi    i   ii -- i  viv -- v           i
C genome_4_4579         82 ACATGTAAAATTTACTAGCTTCAGGTCAAGAGAA--AAATGTATCTTTTG 35

  scaffold150|s     110150 ACATTTACTGGCACTTATAAACAGAGTTTTACGG 110183
                                 i  i iv         v  v        
C genome_4_4579         34 ACATTTGCTAGTTCTTATAAACCGATTTTTACGG 1

Matrix = 20p43g.matrix
Kimura (with divCpGMod) = 29.08
Transitions / transversions = 1.38 (11/8)
Gap_init rate = 0.04 (3 / 81), avg. gap size = 1.33 (4 / 3)

315 17.65 1.43 2.90 scaffold150|size268420 110114 110183 (157717) C genome_2_19216#DNA (345) 69 1 m_b2319s001i16 34637

  scaffold150|s     110114 CACTAACTTTGGCGAGTACAG-TATATGTATCTTTTAACATTTACTGGCA 110162
                                i   i iv  --    -  v i                   i vv
C genome_2_1921         69 CACTAGCTTCGAGGA--ACAGCTAAACGTATCTTTTAACATTTACTAGGT 22

  scaffold150|s     110163 CTTATAAACAGAGTTTTACGG 110183
                                    vi v        
C genome_2_1921         21 CTTATAAACCAATTTTTACGG 1

Matrix = 20p43g.matrix
Kimura (with divCpGMod) = 16.75
Transitions / transversions = 1.00 (6/6)
Gap_init rate = 0.04 (3 / 69), avg. gap size = 1.00 (3 / 3)


4608 3.39 0.00 1.32 scaffold150|size268420 110216 110753 (157147) C genome_11_5837#DNA (0) 1398 868 m_b2319s001i17 34638

  scaffold150|s     110216 ACCCTTAGGTAGGCAGTATCGTCATTGTATCGTCATTTGCATGCATCGCC 110265
                                                                         i   
C genome_11_583       1398 ACCCTTAGGTAGGCAGTATCGTCATTGTATCGTCATTTGCATGCATTGCC 1349

  scaffold150|s     110266 ATAATTTGGCTCGTAGACGGTGGATTTTGACCATTCCAAGTTTCACATAT 110315
                            i    v          i                                
C genome_11_583       1348 ACAATTAGGCTCGTAGATGGTGGATTTTGACCATTCCAAGTTTCACATAT 1299

  scaffold150|s     110316 TGATAATAGATGTGTTGGCAATAGGTTTGTGTAATTTTAAGTCTGTACTA 110365
                                               i                             
C genome_11_583       1298 TGATAATAGATGTGTTGGCAGTAGGTTTGTGTAATTTTAAGTCTGTACTA 1249

  scaffold150|s     110366 GATACTACAAATCATCAATGAACTACAACACAGTCAAGGACGCTTCTTTT 110415
                           -------     v                                   i 
C genome_11_583       1248 -------CAAATAATCAATGAACTACAACACAGTCAAGGACGCTTCTTCT 1206

  scaffold150|s     110416 GGTGCATGTAGTATCCCTCGTCCCAGCAAGACTTACAAATACGTTCTTCG 110465
                                    v        i            i                  
C genome_11_583       1205 GGTGCATGTCGTATCCCTTGTCCCAGCAAGATTTACAAATACGTTCTTCG 1156

  scaffold150|s     110466 CATGACGGGCAGCCCATACGAGAGGTATTAATCCCATTCAACTTCTCTGC 110515
                                                             ii              
C genome_11_583       1155 CATGACGGGCAGCCCATACGAGAGGTATTAATCCTGTTCAACTTCTCTGC 1106

  scaffold150|s     110516 TCTTGTGCCAGGTCTTTCCCTGTAGCACTGCTTGCAGTAAGAACTACCAA 110565
                                                                             
C genome_11_583       1105 TCTTGTGCCAGGTCTTTCCCTGTAGCACTGCTTGCAGTAAGAACTACCAA 1056

  scaffold150|s     110566 TCTGTAAATCAACTCGCTTGTCAGTGCAGTCCATCGTCCTGGTGTGAGAG 110615
                                                          v            i     
C genome_11_583       1055 TCTGTAAATCAACTCGCTTGTCAGTGCAGTCAATCGTCCTGGTGCGAGAG 1006

  scaffold150|s     110616 CGGTCGTGCTGCACGAACGCCGTGACAGTATGCCTCTTACTCTTGTGATC 110665
                            i                            v                   
C genome_11_583       1005 CAGTCGTGCTGCACGAACGCCGTGACAGTAGGCCTCTTACTCTTGTGATC 956

  scaffold150|s     110666 AACACCCGTAGTGAGCGAATTCAAGCAAAAGAAACATTTGTCACATTCAC 110715
                                 i                                           
C genome_11_583        955 AACACCTGTAGTGAGCGAATTCAAGCAAAAGAAACATTTGTCACATTCAC 906

  scaffold150|s     110716 AGGGAAGGGGTGCTGCTTGCCTCGTCCAATTAGGCTTG 110753
                                                  i              
C genome_11_583        905 AGGGAAGGGGTGCTGCTTGCCTCATCCAATTAGGCTTG 868

Matrix = 20p43g.matrix
Kimura (with divCpGMod) = 3.30
Transitions / transversions = 2.60 (13/5)
Gap_init rate = 0.01 (7 / 537), avg. gap size = 1.00 (7 / 7)


797 7.62 0.00 0.00 scaffold150|size268420 110754 110858 (157042) C rnd-1_family-814#DNA/PiggyBac (0) 1009 905 m_b2319s001i18 34639

  scaffold150|s     110754 GGAGCATCCATGTCAGTCCAACTGTTGCGTATGGCATATCCCATCAGCTC 110803
                              v                               i  v           
C rnd-1_family-       1009 GGACCATCCATGTCAGTCCAACTGTTGCGTATGGCGTAGCCCATCAGCTC 960

  scaffold150|s     110804 TCGACCTAAATCAATCTGAAACCTCCTCCTGCCATTCTTCCTCATATACT 110853
                                 i                                 i      v v
C rnd-1_family-        959 TCGACCCAAATCAATCTGAAACCTCCTCCTGCCATTCTTCTTCATATTCA 910

  scaffold150|s     110854 CTGTC 110858
                            i   
C rnd-1_family-        909 CCGTC 905

Matrix = 20p43g.matrix
Kimura (with divCpGMod) = 6.15
Transitions / transversions = 1.00 (4/4)
Gap_init rate = 0.00 (0 / 104), avg. gap size = 0.0 (0 / 0)


9641 4.14 0.00 0.00 scaffold150|size268420 111978 113088 (154812) C rnd-1_family-950#Unknown (0) 1113 3 m_b2319s001i19 34640

  scaffold150|s     111978 TGTCCTTGGAGATTAGACAACGATGGCGTGCATTTGCTGGGAGGCTTTCT 112027
                                       i                                     
C rnd-1_family-       1113 TGTCCTTGGAGACTAGACAACGATGGCGTGCATTTGCTGGGAGGCTTTCT 1064

  scaffold150|s     112028 CCTCTCTTGGGGAAGATTGCTGAAAGGATGGGGCGCCTAGTAGTGTTGCC 112077
                                                                             
C rnd-1_family-       1063 CCTCTCTTGGGGAAGATTGCTGAAAGGATGGGGCGCCTAGTAGTGTTGCC 1014

  scaffold150|s     112078 ATCCCTGTCCAGTCGTACAGTAGGTACAACCCAGTCAGTATAGGCATAGT 112127
                                       i   i                      i     i    
C rnd-1_family-       1013 ATCCCTGTCCAGCCGTGCAGTAGGTACAACCCAGTCAGTGTAGGCGTAGT 964

  scaffold150|s     112128 TGTTAGTCCTGACAGCGATGTACTTCAAAGTATCAATGGTGAATACGGAC 112177
                                        i                    i               
C rnd-1_family-        963 TGTTAGTCCTGACGGCGATGTACTTCAAAGTATCGATGGTGAATACGGAC 914

  scaffold150|s     112178 AAGAACATGGTCGGCAAGTCTCCTCCACGAGCTAGTTGGAGCATTTCACT 112227
                                   ?                                         
C rnd-1_family-        913 AAGAACATNGTCGGCAAGTCTCCTCCACGAGCTAGTTGGAGCATTTCACT 864

  scaffold150|s     112228 GGAAGGACCCCAATTGGCACCACCGGCAACACCAGTGTATCTGTCAGTAC 112277
                                                                           ? 
C rnd-1_family-        863 GGAAGGACCCCAATTGGCACCACCGGCAACACCAGTGTATCTGTCAGTNC 814

  scaffold150|s     112278 CTGGAGGAGTGTAAGTGAAGCCATCTCCCTCGACCAACTCAAACCATGGC 112327
                           v                                                 
C rnd-1_family-        813 GTGGAGGAGTGTAAGTGAAGCCATCTCCCTCGACCAACTCAAACCATGGC 764

  scaffold150|s     112328 TTATGGACCGGACATAAGGACTCCATCTTCTTTAGCATGTCTCGTTGCTT 112377
                            ii     ?    i                  i     v          i
C rnd-1_family-        763 TCGTGGACNGGACGTAAGGACTCCATCTTCTTCAGCATCTCTCGTTGCTC 714

  scaffold150|s     112378 GGCTGCAGTGAATATATCCTCGACCAACCTGATTGACTTTGACTTGTCAA 112427
                                       ?            i       i     i        i 
C rnd-1_family-        713 GGCTGCAGTGAANATATCCTCGACCGACCTGATCGACTTCGACTTGTCGA 664

  scaffold150|s     112428 TGTATTCTCTATAGTGCTCGGATGTAATAACCGTAGTTTGGGCTTTTACA 112477
                               ?      v                               i  ?   
C rnd-1_family-        663 TGTANTCTCTAAAGTGCTCGGATGTAATAACCGTAGTTTGGGCCTTNACA 614

  scaffold150|s     112478 TCCACCAAAGCGTCATGTGCGCCATTGAGATTGTGTCCTGTGATGTATTG 112527
                                            i              ?i           v    
C rnd-1_family-        613 TCCACCAAAGCGTCATGCGCGCCATTGAGATTNCGTCCTGTGATGAATTG 564

  scaffold150|s     112528 ATAGACAACACCCAACTCCAAACTATCCAGCTTCCTCTTGACAGGATGAA 112577
                                                            v              i 
C rnd-1_family-        563 ATAGACAACACCCAACTCCAAACTATCCAGCTTGCTCTTGACAGGATGGA 514

  scaffold150|s     112578 GAGGACACTTGTATGCTTTTATTACTTCAAGGGGATCCATAAAGTAAACA 112627
                                                 ?     i  v        i         
C rnd-1_family-        513 GAGGACACTTGTATGCTTTTATNACTTCGAGCGGATCCATGAAGTAAACA 464

  scaffold150|s     112628 ATCTGTTTAGGTATGTTTAATTGAGATCTAGGCGCAAGGCAGTGCTTCCA 112677
                                              i   ?        ?  ?              
C rnd-1_family-        463 ATCTGTTTAGGTATGTTTAGTTGNGATCTAGGNGCNAGGCAGTGCTTCCA 414

  scaffold150|s     112678 GATCCATCTCATGTCACATGTCTCGCCACGGTAGGCACAGAGAATACACT 112727
                                             ?        i                 i    
C rnd-1_family-        413 GATCCATCTCATGTCACANGTCTCGCCGCGGTAGGCACAGAGAATGCACT 364

  scaffold150|s     112728 TCTCAGAAGTACCAACATGACGCTGGATCCATGAACAAAAGTTTGTCCAA 112777
                                        i                 ?                  
C rnd-1_family-        363 TCTCAGAAGTACCGACATGACGCTGGATCCANGAACAAAAGTTTGTCCAA 314

  scaffold150|s     112778 ACAGTGATGAATGGGCGACCATTTTGTATCTCTGGAGACCTTGCTGACAG 112827
                               i  i         i                                
C rnd-1_family-        313 ACAGCGACGAATGGGCGGCCATTTTGTATCTCTGGAGACCTTGCTGACAG 264

  scaffold150|s     112828 ACCATGTGACTGGCGGCATGCCTCTTCATTCCAAAAGGCACCATCTGGGG 112877
                           i  i  i           ?                    i          
C rnd-1_family-        263 GCCGTGCGACTGGCGGCANGCCTCTTCATTCCAAAAGGCGCCATCTGGGG 214

  scaffold150|s     112878 GTGCAACGTACTCGTTGAATGTATCCTCCACTGCTCTGAAGGTTTTTTTT 112927
                                                 ?            v              
C rnd-1_family-        213 GTGCAACGTACTCGTTGAATGTNTCCTCCACTGCTATGAAGGTTTTTTTT 164

  scaffold150|s     112928 TGCTGATCTTCTGGGTCTTGCCTGAAGAGTTGGCCAGAGAGCTGGATGAT 112977
                                                                             
C rnd-1_family-        163 TGCTGATCTTCTGGGTCTTGCCTGAAGAGTTGGCCAGAGAGCTGGATGAT 114

  scaffold150|s     112978 TCCACAGTACTCTCCGCCTGTCTCAAGATCTAGAGACAGGAAAACAACCT 113027
                                                   i  i                      
C rnd-1_family-        113 TCCACAGTACTCTCCGCCTGTCTCGAGGTCTAGAGACAGGAAAACAACCT 64

  scaffold150|s     113028 TGTTGTTTGTTAGGTCAAAGTGGGCAATGGATTTCCCACGTGGAGGCTTT 113077
                                    i  i            i                       i
C rnd-1_family-         63 TGTTGTTTGCTAAGTCAAAGTGGGCGATGGATTTCCCACGTGGAGGCTTC 14

  scaffold150|s     113078 GTTTCTTCATT 113088
                                      
C rnd-1_family-         13 GTTTCTTCATT 3

Matrix = 20p43g.matrix
Kimura (with divCpGMod) = 2.34
Transitions / transversions = 5.57 (39/7)
Gap_init rate = 0.00 (0 / 1110), avg. gap size = 0.0 (0 / 0)


4065 3.60 0.00 0.00 scaffold150|size268420 113088 113559 (154341) C genome_11_5837#DNA (926) 472 1 m_b2319s001i20 34638

  scaffold150|s     113088 TGGCAGAGATGGCAGCCATTTGGGTAGAATCAACTGCTTCTACAACATGT 113137
                             v   v                        i                  
C genome_11_583        472 TGTCAGTGATGGCAGCCATTTGGGTAGAATCGACTGCTTCTACAACATGT 423

  scaffold150|s     113138 GGAAGGCCAAAAGCAGGGGGTGCAAGCTCGATGTCAGAGGGCTGAACATC 113187
                                                                             
C genome_11_583        422 GGAAGGCCAAAAGCAGGGGGTGCAAGCTCGATGTCAGAGGGCTGAACATC 373

  scaffold150|s     113188 GTGCGGTCGAGGGCTGGAGGGCTCCTCATACACCTCCTCTTCAAGTTCGC 113237
                                                                             
C genome_11_583        372 GTGCGGTCGAGGGCTGGAGGGCTCCTCATACACCTCCTCTTCAAGTTCGC 323

  scaffold150|s     113238 TGCTTGCGATGGAGCGAAAATCATCCCAGTCCTCGTCCAATACACCATCA 113287
                                          v         v                       i
C genome_11_583        322 TGCTTGCGATGGAGCCAAAATCATCGCAGTCCTCGTCCAATACACCATCG 273

  scaffold150|s     113288 TCGTCAGATGGTGCATTTTGGGCTGTGTCAGATCGAGAATTCGATTCCTG 113337
                             i                    v                          
C genome_11_583        272 TCATCAGATGGTGCATTTTGGGCAGTGTCAGATCGAGAATTCGATTCCTG 223

  scaffold150|s     113338 CGTGACATCTTGAAGATAGAACATGGCGACGAATGTCTCACGATGTGCGG 113387
                                    v              v              ii         
C genome_11_583        222 CGTGACATCGTGAAGATAGAACATCGCGACGAATGTCTCGTGATGTGCGG 173

  scaffold150|s     113388 TTTGGCTGGTAGCTTGAAGGGGTTGTGGAGAGTGCTCGTGCTGAGTTTAG 113437
                                    v                               v        
C genome_11_583        172 TTTGGCTGGGAGCTTGAAGGGGTTGTGGAGAGTGCTCGTGCGGAGTTTAG 123

  scaffold150|s     113438 TCCCTGTTAGTCATGTGAAAGTGGGGTATCAGCACTCTCGCAGCCATGTC 113487
                               i                         i                   
C genome_11_583        122 TCCCCGTTAGTCATGTGAAAGTGGGGTATCGGCACTCTCGCAGCCATGTC 73

  scaffold150|s     113488 ATCGGAGGTGGGATGGACGAGAGATGTGAGTTTTTCGCCAAAAAAATATG 113537
                                   i                                         
C genome_11_583         72 ATCGGAGGCGGGATGGACGAGAGATGTGAGTTTTTCGCCAAAAAAATATG 23

  scaffold150|s     113538 TGCCACCTGCCTACGTAAGGGT 113559
                                                 
C genome_11_583         22 TGCCACCTGCCTACGTAAGGGT 1

Matrix = 20p43g.matrix
Kimura (with divCpGMod) = 2.50
Transitions / transversions = 0.89 (8/9)
Gap_init rate = 0.00 (0 / 471), avg. gap size = 0.0 (0 / 0)


2748 6.67 0.00 0.00 scaffold150|size268420 113560 113919 (153981) rnd-1_family-84#Unknown 295 654 (0) m_b2319s001i21 34641

  scaffold150|s     113560 TAACAGAAGTGAGCGAAATGTACCAAAACTTCTTGGGAGGAACAATTCAA 113609
                                                        i              ?     
  rnd-1_family-        295 TAACAGAAGTGAGCGAAATGTACCAAAACCTCTTGGGAGGAACANTTCAA 344

  scaffold150|s     113610 TTTTGAGAATGAGGGCTCGAGAGGGGTCATTTGGTCATGTTAATTATGCT 113659
                           i                i   i        ?       v           
  rnd-1_family-        345 CTTTGAGAATGAGGGCTTGAGGGGGGTCATNTGGTCATTTTAATTATGCT 394

  scaffold150|s     113660 TACTTAAGCAGACGTGACAATTTTCGGCCATGCTAGAAATTAATTTTAGA 113709
                                        i          i          v              
  rnd-1_family-        395 TACTTAAGCAGACATGACAATTTTTGGCCATGCTATAAATTAATTTTAGA 444

  scaffold150|s     113710 TATATTTTTAAAGGTAATCACAAATCAACATTGATTGAATACCAATGCAT 113759
                                                         v            i      
  rnd-1_family-        445 TATATTTTTAAAGGTAATCACAAATCAACAGTGATTGAATACCGATGCAT 494

  scaffold150|s     113760 ATCAAACATAAAAATAAGGTTTTTACAGGTATTAGTACCAGTGTATATAT 113809
                                          v                 i i v      ?     
  rnd-1_family-        495 ATCAAACATAAAAATCAGGTTTTTACAGGTATTGGCAGCAGTGTNTATAT 544

  scaffold150|s     113810 ACATTCACCTATACAATTCAATATTGAAAAAAACGTCTCCTGGAGAAGGA 113859
                           iv           v       ? v        i                 
  rnd-1_family-        545 GAATTCACCTATAAAATTCAANAGTGAAAAAAGCGTCTCCTGGAGAAGGA 594

  scaffold150|s     113860 GAAGGAAAACAATTCTCAATTAATAACAAACTAAGATTTTTTCAAGAAAA 113909
                                    v       i? i   i i                       
  rnd-1_family-        595 GAAGGAAAAAAATTCTCGNTCAATGATAAACTAAGATTTTTTCAAGAAAA 644

  scaffold150|s     113910 AATCTTGATA 113919
                                     
  rnd-1_family-        645 AATCTTGATA 654

Matrix = 20p43g.matrix
Kimura (with divCpGMod) = 6.55
Transitions / transversions = 1.67 (15/9)
Gap_init rate = 0.00 (0 / 359), avg. gap size = 0.0 (0 / 0)


438 24.50 8.59 2.31 scaffold150|size268420 130609 130771 (137129) genome_3_19411#DNA 48 220 (172) m_b2319s001i22 34642

  scaffold150|s     130609 GATTCCCAACAGCCCAAAGGGAAGATTCCATTAATAAGTAACTTTC---- 130654
                              v    i v v   i vi vi       --  v  i i -    ----
  genome_3_1941         48 GATACCCAGCCGGCCAGACAGTGGATTCCA--AAAAAATGA-TTTCGAGT 94

  scaffold150|s     130655 --------AAAGGAGTTTTGTA-TGAATGAAGAAACGTTGATATCTGT-C 130694
                           --------   i  i     v -ii  i    v   vi iv i v-  - 
  genome_3_1941         95 AAATTAAAAAAAGAATTTTGGAGCAAACGAAGTAACTCTATTGTA-GTAC 143

  scaffold150|s     130695 TGTAGAAACATACCAACGTGGTACAAGGATGAACAGATTAGTTCTTTCCA 130744
                                           iv vv      i     ii   ii v  v    i
  genome_3_1941        144 TGTAGAAACATACCAATTTTCTACAAGAATGAATGGATCGGATCGTTCCG 193

  scaffold150|s     130745 ATCTGCAGTATTCAAATGACAATAACT 130771
                                 v        v           
  genome_3_1941        194 ATCTGCTGTATTCAACTGACAATAACT 220

Matrix = 20p43g.matrix
Kimura (with divCpGMod) = 27.36
Transitions / transversions = 1.17 (21/18)
Gap_init rate = 0.05 (8 / 162), avg. gap size = 2.25 (18 / 8)


1162 12.29 6.84 1.50 scaffold150|size268420 132305 132494 (135406) genome_9_9153#DNA 154 353 (111) m_b2319s001i23 34643

  scaffold150|s     132305 TCCTTGTCCTTGGGAACCGTCCACACGCATTATAGGTGTTTCTCAGCAAA 132354
                                ---        v ii   i ii                    v  
  genome_9_9153        154 TCCTT---CTTGGGAAACACCCATATACATTATAGGTGTTTCTCAGCCAA 200

  scaffold150|s     132355 AATATCTTAAAGAGATATTCTTTCTCAGAAACCTTCTCACGAGGCAGTTC 132404
                                 iv i    i v                      i i i      
  genome_9_9153        201 AATATCCAAGAGAGGTTTTCTTTCTCAGAAACCTTCTCATGGGACAGTTC 250

  scaffold150|s     132405 CTGTTGGCAGTTGAGAG-------------ATGCAACTGCCCCAAATCAC 132441
                                            -------------                    
  genome_9_9153        251 CTGTTGGCAGTTGAGAGAAAAGGATCAGTCATGCAACTGCCCCAAATCAC 300

  scaffold150|s     132442 TACCAATGTCTCCCAGGCTCGCCTGTGTTTGGTGATGCATGGTATATCTA 132491
                            i     v         v  iv   v  v             v       
  genome_9_9153        301 TGCCAATCTCTCCCAGGATCAACTGGGTGTGGTGATGCATGGAATATCTA 350

  scaffold150|s     132492 GTA 132494
                              
  genome_9_9153        351 GTA 353

Matrix = 20p43g.matrix
Kimura (with divCpGMod) = 13.52
Transitions / transversions = 1.30 (13/10)
Gap_init rate = 0.02 (4 / 189), avg. gap size = 4.00 (16 / 4)


3989 2.20 0.44 0.00 scaffold150|size268420 132648 133101 (134799) C genome_1_22152#DNA (0) 465 10 m_b2319s001i24 34644

  scaffold150|s     132648 CCGTATATCACGGTTTATAAGTCCCCACTGATTATAAGACCCCC-TTTTT 132696
                                                       v               -     
C genome_1_2215        465 CCGTATATCACGGTTTATAAGTCCCCACGGATTATAAGACCCCCCTTTTT 416

  scaffold150|s     132697 ATGTACATTTATATTTTTCACGTAGATAAACACCCCAAAATACTCTAGAG 132746
                                     i            v                          
C genome_1_2215        415 ATGTACATTTGTATTTTTCACGTTGATAAACACCCCAAAATACTCTAGAG 366

  scaffold150|s     132747 CCATCTTAGAACGCTTGCCCTCATAAAGTGCAACACGCCCATAGGTTTTT 132796
                                                        i                    
C genome_1_2215        365 CCATCTTAGAACGCTTGCCCTCATAAAGTACAACACGCCCATAGGTTTTT 316

  scaffold150|s     132797 GTCCTCATAATTCCTTCTGGTTGCTGAGTTACGCCCATAAGCCTCAAAAC 132846
                           v         i                        i              
C genome_1_2215        315 CTCCTCATAACTCCTTCTGGTTGCTGAGTTACGCCTATAAGCCTCAAAAC 266

  scaffold150|s     132847 TCACCACACCTCGCGACGAAGCAAAATCATCCAAAAAAGTGGGCAGCGAG 132896
                                                                             
C genome_1_2215        265 TCACCACACCTCGCGACGAAGCAAAATCATCCAAAAAAGTGGGCAGCGAG 216

  scaffold150|s     132897 TGCTGAATTGAGACGGATTGATAGAAATTCACCACAAATGGATCGGAAAA 132946
                             v                                               
C genome_1_2215        215 TGGTGAATTGAGACGGATTGATAGAAATTCACCACAAATGGATCGGAAAA 166

  scaffold150|s     132947 TGGCGGAAAATGGAGTGAAATATAGTACAA-AAAATATAACAAGTAGATA 132995
                                 i                       -                   
C genome_1_2215        165 TGGCGGGAAATGGAGTGAAATATAGTACAAAAAAATATAACAAGTAGATA 116

  scaffold150|s     132996 AACAGGATACATTTATCGCTTCACCGTGCTTCAATCACTAGCTTTACACG 133045
                                                                             
C genome_1_2215        115 AACAGGATACATTTATCGCTTCACCGTGCTTCAATCACTAGCTTTACACG 66

  scaffold150|s     133046 TATTATAAGACCCTCCAAAAGGTATCTTTGTACATTTGGGGGGTCTTATA 133095
                                                                             
C genome_1_2215         65 TATTATAAGACCCTCCAAAAGGTATCTTTGTACATTTGGGGGGTCTTATA 16

  scaffold150|s     133096 AACTGT 133101
                              i  
C genome_1_2215         15 AACCGT 10

Matrix = 20p43g.matrix
Kimura (with divCpGMod) = 2.03
Transitions / transversions = 1.50 (6/4)
Gap_init rate = 0.00 (2 / 453), avg. gap size = 1.00 (2 / 2)


609 25.58 12.35 2.25 scaffold150|size268420 135287 135610 (132290) C rnd-3_family-180#Unknown (100) 360 5 m_b2319s001i25 34645

  scaffold150|s     135287 CATTCATTAAAACAGAGAGAGCATGAAG-TTTAAAATTAAAAATCAAG-- 135333
                                i           ii         -              v?ii --
C rnd-3_family-        360 CATTCGTTAAAACAGAGGAAGCATGAAGTTTTAAAATTAAAAAANGGGCA 311

  scaffold150|s     135334 TTGTGT---TGCTTGACACAGGTATCAGTAGGTGCCTACATTACTCTATG 135380
                             i?i ---  v   --?i ?   i -----  i    ii    iv  i 
C rnd-3_family-        310 TTANATGACTGGTTG--NTANGTACC-----GTACCTATGTTACCGTACG 268

  scaffold150|s     135381 GCATGCATACTT----ATTGA-AAAC----AT--TGGCACAT-TC---TC 135415
                           i  ? i  ii? ---- i   -    ----  --   ii?v -  ---  
C rnd-3_family-        267 ACANGTATGTNTCGAAACTGAGAAACGAAGATAATGGTGNCTGTCATGTC 218

  scaffold150|s     135416 AAGAGTGTGAATGACCAATGCAAGGAAGAGTGGACACTTGGGCATTGCAT 135465
                            v v    vi vv iv      v ?  v     i iiv  v  v i iii
C rnd-3_family-        217 ATGTGTGTTGAGCATAAATGCATGNAACAGTGGGCGTGTGTGCCTCGTGC 168

  scaffold150|s     135466 GCTTTGCATGAGCAGTGCACTCAGACAAACTCTCTAAGGCCAGAC----- 135510
                                  i  vi   i   iv i   ivi      i     v   -----
C rnd-3_family-        167 GCTTTGCGTGCACAGCGCATGCGGACGCGCTCTCTGAGGCCCGACTTGTT 118

  scaffold150|s     135511 ------ATATATAATCCAATTGCATAAAAATCTTCTTGATGTTTAAAGGT 135554
                           ------   vi    iviv      -  v ? ? v  v ivv     v i
C rnd-3_family-        117 AATTTTATAGGTAATTAGTTTGCAT-AACANCNTGTTCACCATTAAATGC 69

  scaffold150|s     135555 CTAAATCAATACCGCTACTAGGTAATCATGAACCAA-------TAATTGC 135597
                             v        i v  vi         ii v ? v -------?    ? 
C rnd-3_family-         68 CTTAATCAATATCTCTCTTAGGTAATCGCGTANCTACATCGTGNAATTNC 19

  scaffold150|s     135598 CTAT-ATTTTTCAA 135610
                               -i        
C rnd-3_family-         18 CTATCGTTTTTCAA 5

Matrix = 20p43g.matrix
Kimura (with divCpGMod) = 27.11
Transitions / transversions = 1.45 (48/33)
Gap_init rate = 0.07 (21 / 323), avg. gap size = 2.29 (48 / 21)


35 0.00 0.00 0.00 scaffold150|size268420 135639 135670 (132230) (TGA)n#Simple_repeat 1 32 (0) c_b2319s251i0 34646

  scaffold150|s     135639 TGATGATGATGATGATGATGATGATGATGATG 135670
                                                           
  (TGA)n#Simple          1 TGATGATGATGATGATGATGATGATGATGATG 32

Matrix = Unknown
Transitions / transversions = 1.00 (0/0)
Gap_init rate = 0.00 (0 / 31), avg. gap size = 0.0 (0 / 0)


61 0.00 0.00 0.00 scaffold150|size268420 135671 135739 (132161) (GTG)n#Simple_repeat 1 69 (0) m_b2319s252i0 34647

  scaffold150|s     135671 GTGGTGGTGGTGGTGGTGGTGGTGGTGGTGGTGGTGGTGGTGGTGGTGGT 135720
                                                                             
  (GTG)n#Simple          1 GTGGTGGTGGTGGTGGTGGTGGTGGTGGTGGTGGTGGTGGTGGTGGTGGT 50

  scaffold150|s     135721 GGTGGTGGTGGTGGTGGTG 135739
                                              
  (GTG)n#Simple         51 GGTGGTGGTGGTGGTGGTG 69

Matrix = Unknown
Transitions / transversions = 1.00 (0/0)
Gap_init rate = 0.00 (0 / 68), avg. gap size = 0.0 (0 / 0)


105 0.00 0.00 0.00 scaffold150|size268420 135740 135830 (132070) (GTA)n#Simple_repeat 1 91 (0) c_b2319s251i1 34648

  scaffold150|s     135740 GTAGTAGTAGTAGTAGTAGTAGTAGTAGTAGTAGTAGTAGTAGTAGTAGT 135789
                                                                             
  (GTA)n#Simple          1 GTAGTAGTAGTAGTAGTAGTAGTAGTAGTAGTAGTAGTAGTAGTAGTAGT 50

  scaffold150|s     135790 AGTAGTAGTAGTAGTAGTAGTAGTAGTAGTAGTAGTAGTAG 135830
                                                                    
  (GTA)n#Simple         51 AGTAGTAGTAGTAGTAGTAGTAGTAGTAGTAGTAGTAGTAG 91

Matrix = Unknown
Transitions / transversions = 1.00 (0/0)
Gap_init rate = 0.00 (0 / 90), avg. gap size = 0.0 (0 / 0)


83 6.10 0.97 0.00 scaffold150|size268420 135835 135937 (131963) (AGC)n#Simple_repeat 1 104 (0) c_b2319s251i2 34649

  scaffold150|s     135835 AGCAGCAGCAGCAGCAGCAGCAGCAGCAGCAGCAGC-GAAGCAGAAGCAG 135883
                                                               - v     v     
  (AGC)n#Simple          1 AGCAGCAGCAGCAGCAGCAGCAGCAGCAGCAGCAGCAGCAGCAGCAGCAG 50

  scaffold150|s     135884 AAGCAGAAGCAGAAGCAGCAGCAGAAGCAGCAGCAGCAGCAGCAGCAGCA 135933
                           v     v     v           v                         
  (AGC)n#Simple         51 CAGCAGCAGCAGCAGCAGCAGCAGCAGCAGCAGCAGCAGCAGCAGCAGCA 100

  scaffold150|s     135934 GCAG 135937
                               
  (AGC)n#Simple        101 GCAG 104

Matrix = Unknown
Transitions / transversions = 0.00 (0/6)
Gap_init rate = 0.01 (1 / 102), avg. gap size = 1.00 (1 / 1)


74 8.74 2.14 2.14 scaffold150|size268420 135961 136100 (131800) (GTAGTAGCA)n#Simple_repeat 1 140 (0) c_b2319s251i3 34650

  scaffold150|s     135961 GTAGTAGCAGTTGCAGTAGCAGTAGTAGCAGTAGT---AGTAGCAGTAGT 136007
                                     - --                     ---     i  i   
  (GTAGTAGCA)n#          1 GTAGTAGCAG-T--AGTAGCAGTAGTAGCAGTAGTAGCAGTAGTAGCAGT 47

  scaffold150|s     136008 AGTAGCAGTAGTAGCAGTAGTAGCAGTAGTAGCAGTAGTAGCAGGAGTAG 136057
                                                                       v     
  (GTAGTAGCA)n#         48 AGTAGCAGTAGTAGCAGTAGTAGCAGTAGTAGCAGTAGTAGCAGTAGTAG 97

  scaffold150|s     136058 TAGCAGGAGTAGTAGCAGGAGTAGTAGCAGGAGTAGCAATAGT 136100
                           i  i  v  i     i  v           v       i    
  (GTAGTAGCA)n#         98 CAGTAGTAGCAGTAGTAGCAGTAGTAGCAGTAGTAGCAGTAGT 140

Matrix = Unknown
Transitions / transversions = 1.75 (7/4)
Gap_init rate = 0.03 (4 / 139), avg. gap size = 1.50 (6 / 4)


301 7.75 0.00 0.00 scaffold150|size268420 136106 136488 (131412) (TTGCTC)n#Simple_repeat 1 383 (0) c_b2319s251i4 34651

  scaffold150|s     136106 TTGCTCTTGCTCTTGCTCTTGCTATTGCTCTTGCTATTGCTATTGCTCTT 136155
                                                  v           v     v        
  (TTGCTC)n#Sim          1 TTGCTCTTGCTCTTGCTCTTGCTCTTGCTCTTGCTCTTGCTCTTGCTCTT 50

  scaffold150|s     136156 GCTATTGCTCTTTCTATTGCTATTGCTATTGCTATTGCTATTGCTATTGC 136205
                              v        v  v     v     v     v     v     v    
  (TTGCTC)n#Sim         51 GCTCTTGCTCTTGCTCTTGCTCTTGCTCTTGCTCTTGCTCTTGCTCTTGC 100

  scaffold150|s     136206 TATTGCTCTTGCTCTTGCTCTTGCTCTTGCTCTTGCTCTTGCTCTTGCTC 136255
                            v                                                
  (TTGCTC)n#Sim        101 TCTTGCTCTTGCTCTTGCTCTTGCTCTTGCTCTTGCTCTTGCTCTTGCTC 150

  scaffold150|s     136256 TTGCTATTGCTATTGCTATTGCTATTGCTATTGCTATTGCTATTGCTATT 136305
                                v     v     v     v     v     v     v     v  
  (TTGCTC)n#Sim        151 TTGCTCTTGCTCTTGCTCTTGCTCTTGCTCTTGCTCTTGCTCTTGCTCTT 200

  scaffold150|s     136306 GCTCTTGCTATTGCTCTTGCTCTTGCTATTGCTATTGCTATTGCTCTTGC 136355
                                    v                 v     v     v          
  (TTGCTC)n#Sim        201 GCTCTTGCTCTTGCTCTTGCTCTTGCTCTTGCTCTTGCTCTTGCTCTTGC 250

  scaffold150|s     136356 TCTTGCTCTTGCTCTTGCTCTTGCTCTTGCTCTTGCTCTTGCTCTTGCTC 136405
                                                                             
  (TTGCTC)n#Sim        251 TCTTGCTCTTGCTCTTGCTCTTGCTCTTGCTCTTGCTCTTGCTCTTGCTC 300

  scaffold150|s     136406 TTGCTCTTGCTCTTGCTCTTGCTCTTGCTCTTGCTCTTGCTCTTGCTATT 136455
                                                                          v  
  (TTGCTC)n#Sim        301 TTGCTCTTGCTCTTGCTCTTGCTCTTGCTCTTGCTCTTGCTCTTGCTCTT 350

  scaffold150|s     136456 GCTATTGCTCTTGCTCTTGCTATTGCTATTGCT 136488
                              v                 v     v     
  (TTGCTC)n#Sim        351 GCTCTTGCTCTTGCTCTTGCTCTTGCTCTTGCT 383

Matrix = Unknown
Transitions / transversions = 0.00 (0/28)
Gap_init rate = 0.00 (0 / 382), avg. gap size = 0.0 (0 / 0)


13 0.00 0.00 0.00 scaffold150|size268420 136489 136505 (131395) (GCT)n#Simple_repeat 1 17 (0) m_b2319s252i1 34652

  scaffold150|s     136489 GCTGCTGCTGCTGCTGC 136505
                                            
  (GCT)n#Simple          1 GCTGCTGCTGCTGCTGC 17

Matrix = Unknown
Transitions / transversions = 1.00 (0/0)
Gap_init rate = 0.00 (0 / 16), avg. gap size = 0.0 (0 / 0)


212 0.54 0.00 0.00 scaffold150|size268420 136506 136691 (131209) (TGT)n#Simple_repeat 1 186 (0) c_b2319s251i5 34653

  scaffold150|s     136506 TGTTGTTTTTGTTGTTGTTGTTGTTGTTGTTGTTGTTGTTGTTGTTGTTG 136555
                                  v                                          
  (TGT)n#Simple          1 TGTTGTTGTTGTTGTTGTTGTTGTTGTTGTTGTTGTTGTTGTTGTTGTTG 50

  scaffold150|s     136556 TTGTTGTTGTTGTTGTTGTTGTTGTTGTTGTTGTTGTTGTTGTTGTTGTT 136605
                                                                             
  (TGT)n#Simple         51 TTGTTGTTGTTGTTGTTGTTGTTGTTGTTGTTGTTGTTGTTGTTGTTGTT 100

  scaffold150|s     136606 GTTGTTGTTGTTGTTGTTGTTGTTGTTGTTGTTGTTGTTGTTGTTGTTGT 136655
                                                                             
  (TGT)n#Simple        101 GTTGTTGTTGTTGTTGTTGTTGTTGTTGTTGTTGTTGTTGTTGTTGTTGT 150

  scaffold150|s     136656 TGTTGTTGTTGTTGTTGTTGTTGTTGTTGTTGTTGT 136691
                                                               
  (TGT)n#Simple        151 TGTTGTTGTTGTTGTTGTTGTTGTTGTTGTTGTTGT 186

Matrix = Unknown
Transitions / transversions = 0.00 (0/1)
Gap_init rate = 0.00 (0 / 185), avg. gap size = 0.0 (0 / 0)


138 1.57 0.00 0.00 scaffold150|size268420 136696 136824 (131076) (GTCGCTGCT)n#Simple_repeat 1 129 (0) c_b2319s251i6 34654

  scaffold150|s     136696 GTCGCTGCTGTCGCTGCTGTCGCTGCTGTCGCTGCTGTCGCTGCTGTCGC 136745
                                                                             
  (GTCGCTGCT)n#          1 GTCGCTGCTGTCGCTGCTGTCGCTGCTGTCGCTGCTGTCGCTGCTGTCGC 50

  scaffold150|s     136746 TGCTGTCGCTGCTGTCGCTGCTGTCGCTGCTGTCGCTGCTGTCGCTGCTG 136795
                                                                             
  (GTCGCTGCT)n#         51 TGCTGTCGCTGCTGTCGCTGCTGTCGCTGCTGTCGCTGCTGTCGCTGCTG 100

  scaffold150|s     136796 TCGCTGCTGTCGCTGTTGTCGCTGTTGTC 136824
                                          i        i    
  (GTCGCTGCT)n#        101 TCGCTGCTGTCGCTGCTGTCGCTGCTGTC 129

Matrix = Unknown
Transitions / transversions = 1.00 (2/0)
Gap_init rate = 0.00 (0 / 128), avg. gap size = 0.0 (0 / 0)


62 18.63 5.26 1.12 scaffold150|size268420 136847 136915 (130985) (TTGTCA)n#Simple_repeat 1 78 (100) m_b2319s252i2 34655

  scaffold150|s     136847 TTGTCATTG--A-TGTCAATG---TTGTCATTGATGTTGTTGATGTCAAT 136890
                                    -- -     v  ---         vii    iiv     v 
  (TTGTCA)n#Sim          1 TTGTCATTGTCATTGTCATTGTCATTGTCATTGTCATTGTCATTGTCATT 50

  scaffold150|s     136891 G---TTGTTGTTGTCACTGTTGTTGTCA 136915
                            ---    ii      i   ii      
  (TTGTCA)n#Sim         51 GTCATTGTCATTGTCATTGTCATTGTCA 78

Matrix = Unknown
Transitions / transversions = 2.25 (9/4)
Gap_init rate = 0.06 (4 / 68), avg. gap size = 2.25 (9 / 4)


43 8.79 0.00 0.00 scaffold150|size268420 136916 136977 (130923) (TTGTCGT)n#Simple_repeat 1 62 (0) c_b2319s251i7 34656

  scaffold150|s     136916 TTGTTGTTTGTCGTTTGTCATTTGTCGTTTGTCATTTGTCGTTTGTCATT 136965
                               i              i             i             i  
  (TTGTCGT)n#Si          1 TTGTCGTTTGTCGTTTGTCGTTTGTCGTTTGTCGTTTGTCGTTTGTCGTT 50

  scaffold150|s     136966 TGTTGTTTGTCG 136977
                              i        
  (TTGTCGT)n#Si         51 TGTCGTTTGTCG 62

Matrix = Unknown
Transitions / transversions = 1.00 (5/0)
Gap_init rate = 0.00 (0 / 61), avg. gap size = 0.0 (0 / 0)


62 18.63 5.26 1.12 scaffold150|size268420 136978 137015 (130885) (TTGTCA)n#Simple_repeat 79 115 (63) m_b2319s252i2 34657

  scaffold150|s     136978 CTTCTCGTTGTCATTGTCAGTGTCGTTCTCATTCTCAT 137015
                           -  v  i            v    i  v     v    
  (TTGTCA)n#Sim         79 -TTGTCATTGTCATTGTCATTGTCATTGTCATTGTCAT 115

Matrix = Unknown
Transitions / transversions = 0.50 (2/4)
Gap_init rate = 0.03 (1 / 37), avg. gap size = 1.00 (1 / 1)


102 3.85 0.00 0.00 scaffold150|size268420 137016 137122 (130778) (TCTTTC)n#Simple_repeat 1 107 (0) c_b2319s251i8 34658

  scaffold150|s     137016 TCTTTCTCATTCTCATTCTCATTCTCATTCTCTTTCTCTTTCTCTTTCTC 137065
                                   v     v     v     v                       
  (TCTTTC)n#Sim          1 TCTTTCTCTTTCTCTTTCTCTTTCTCTTTCTCTTTCTCTTTCTCTTTCTC 50

  scaffold150|s     137066 TTTCTCTTTCTCTTTCTCTTTCTCTTTCTCTTTCTCTTTCTCTTTCTCTT 137115
                                                                             
  (TCTTTC)n#Sim         51 TTTCTCTTTCTCTTTCTCTTTCTCTTTCTCTTTCTCTTTCTCTTTCTCTT 100

  scaffold150|s     137116 TCTCTTT 137122
                                  
  (TCTTTC)n#Sim        101 TCTCTTT 107

Matrix = Unknown
Transitions / transversions = 0.00 (0/4)
Gap_init rate = 0.00 (0 / 106), avg. gap size = 0.0 (0 / 0)


62 18.63 5.26 1.12 scaffold150|size268420 137123 137184 (130716) (TTGTCA)n#Simple_repeat 116 177 (1) m_b2319s252i2 34659

  scaffold150|s     137123 GTCGTTGTCGTTGTCATTGTCGTTGTCGTTGTCGTTGTCGTTGTCGTTGT 137172
                              i     i           i     i     i     i     i    
  (TTGTCA)n#Sim        116 GTCATTGTCATTGTCATTGTCATTGTCATTGTCATTGTCATTGTCATTGT 165

  scaffold150|s     137173 CATTGTCAGTGT 137184
                                   v   
  (TTGTCA)n#Sim        166 CATTGTCATTGT 177

Matrix = Unknown
Transitions / transversions = 7.00 (7/1)
Gap_init rate = 0.00 (0 / 61), avg. gap size = 0.0 (0 / 0)


292 6.82 0.00 2.27 scaffold150|size268420 137194 137238 (130662) rnd-1_family-224#Unknown 9 52 (248) m_b2319s001i27 34660

  scaffold150|s     137194 ATATTTATGGTCAGATTTGGTCAGTTTCCTGAAAATGGTCAGAGA 137238
                                 v       ?              i -          v  
  rnd-1_family-          9 ATATTTTTGGTCAGNTTTGGTCAGTTTCCCG-AAATGGTCAGTGA 52

Matrix = 20p43g.matrix
Kimura (with divCpGMod) = 5.07
Transitions / transversions = 0.50 (1/2)
Gap_init rate = 0.02 (1 / 44), avg. gap size = 1.00 (1 / 1)


256 13.71 2.63 4.00 scaffold150|size268420 137186 137261 (130639) scaffold3|size1191850_(dbseq-nr_493)_[349346,364513]#LTR/Copia 2362 2436 (12732) m_b2319s001i26 34661

  scaffold150|s     137186 GGTATTTTATATTTATGGTCAGATT-TGGTCAGTTTCCTGAAAATGGTCA 137234
                                               -    -      v   - v v         
  scaffold3|siz       2362 GGTATTTTATATTTATGGTC-GATTATGGTCACTTT-CGGCAAATGGTCA 2409

  scaffold150|s     137235 GAGACAAATAGCGTATATAA-ATAATTT 137261
                           vvi -   ii  v       -   v   
  scaffold3|siz       2410 CCAA-AAACGGCCTATATAATATATTTT 2436

Matrix = 20p43g.matrix
Kimura (with divCpGMod) = 13.49
Transitions / transversions = 0.43 (3/7)
Gap_init rate = 0.07 (5 / 75), avg. gap size = 1.00 (5 / 5)


2911 15.50 8.99 6.81 scaffold150|size268420 137264 137997 (129903) rnd-1_family-0#Unknown 3 751 (1757) m_b2319s001i28 34662

  scaffold150|s     137264 ACCAAAGTTAGTGGCAACAAATATCAGAAAGCTACTGTTTTGAAACGGAT 137313
                            i i             i              v    v         v  
  rnd-1_family-          3 ATCGAAGTTAGTGGCAATAAATATCAGAAAGCAACTGGTTTGAAACGCAT 52

  scaffold150|s     137314 ACTACAAAGGCTATAAAATAAATTTTTATTCATGTCTGAATATAAACTAG 137363
                                  i   v    v   v        ?               i   i
  rnd-1_family-         53 ACTACAAGGGCAATAACATACATTTTTATNCATGTCTGAATATAAGCTAA 102

  scaffold150|s     137364 CGGGTTATGTAAATCCTGATCACTAGGAGTGAGCAATAGAGAAGATAGGA 137413
                           i                 v          v i i i   v   -------
  rnd-1_family-        103 TGGGTTATGTAAATCCTGTTCACTAGGAGAGGGTAGTAGTGAA------- 145

  scaffold150|s     137414 AGGCACAAATTTTTGAAGGAATTCAACAAATTTGTTAATATA-TTTTAAT 137462
                           ---              v                 ivi v  -    v  
  rnd-1_family-        146 ---CACAAATTTTTGAACGAATTCAACAAATTTGTCCGTTTATTTTTTAT 192

  scaffold150|s     137463 TTATGTCTGAATATCATTTAAATACACCTTTCTTGCATGCACAGGATTAG 137512
                            v       v           vi    v        v ------------
  rnd-1_family-        193 TAATGTCTGTATATCATTTAATCACACATTTCTTGCCT------------ 230

  scaffold150|s     137513 CAGCACAGCTGGCCAACAATCAGGTTGAAGGTATTCGAATTGTTATGTAC 137562
                           -------    vvi     i  vvi  v i i    i         i   
  rnd-1_family-        231 -------GCTGCGTAACAACCATCCTGTAAGCATTCAAATTGTTATATAC 273

  scaffold150|s     137563 ATAATCATGGGGTATATATATTCACATTCATACATGAATATT-GAAATAC 137611
                                          ii?         v i          i -i     i
  rnd-1_family-        274 ATAATCATGGGGTATGCNTATTCACATACGTACATGAATACTAAAAATAT 323

  scaffold150|s     137612 TATA--ATGCACGTCTATTACATATATATAGGAATGTAGGTTTTTGATAA 137659
                           i   --  i iv     -i      -  -i      v   -         
  rnd-1_family-        324 CATACTATACGGGTCTA-CACATAT-TA-GGGAATGAAGG-TTTTGATAA 369

  scaffold150|s     137660 ACAAAAATGCCATTTTTCTTACACACATTTTAAATTTC----AGTTGCTC 137705
                                      vv     v i              v  ----i       
  rnd-1_family-        370 ACAAAAATGCCCGTTTTCGTGCACACATTTTAAATATCCGTTGGTTGCTC 419

  scaffold150|s     137706 ACTTATTTGTGCCATGTTGCT-ATTTTTTTGTAC---------CCAC--- 137742
                              v          ii i   -           i---------    ---
  rnd-1_family-        420 ACTAATTTGTGCCACATCGCTAATTTTTTTGTATGGTAAGGTACCACCTT 469

  scaffold150|s     137743 ---------------GCTGCAGCAAGGCTGC-TGCAGG----------AC 137766
                           ---------------i ii  v v v     -      ----------  
  rnd-1_family-        470 AATGGTAGATACAATACCACACCCACGCTGCATGCAGGCTGCTCCAGAAC 519

  scaffold150|s     137767 TAC-TTCAACCGCCATGCAAATATCTGGCCAATTAGAATGACCGAT---- 137811
                            i -   v   i             v v                 i----
  rnd-1_family-        520 TGCTTTCCACCACCATGCAAATATCAGCCCAATTAGAATGACCGACAATG 569

  scaffold150|s     137812 --C-ATGAGCAAAATGATTGTTTCCGTATGACCGGATCAGTATGGTACCA 137858
                           -- -                   iv i  v i     iivv   i i v 
  rnd-1_family-        570 AACAATGAGCAAAATGATTGTTTTGGCATCATCGGATTGTGATGATGCAA 619

  scaffold150|s     137859 TACCACCAGGACCACATCTGGAAGGGTCAACTTTTTGTTAGAGTAGACGT 137908
                                   v  i i     v      v i        v         ---
  rnd-1_family-        620 TACCACCATGATCGCATCTTGAAGGGACGACTTTTTGGTAGAGTAGA--- 666

  scaffold150|s     137909 ACATCTTAGTGTCGTG-AATGAGCTTGGTGTGACTGTTTTTTTTTGGTGC 137957
                           -----------     -    v     v              iii-    
  rnd-1_family-        667 -----------TCGTGAAATGTGCTTGCTGTGACTGTTTTTTCCC-GTGC 704

  scaffold150|s     137958 -------TGCATGTTTT---ATGGTTGAGCAGTGGTCACAGGAGATGAGC 137997
                           -------  v       ---   --            i  -         
  rnd-1_family-        705 AGCAGCATGAATGTTTTTACATG--TGAGCAGTGGTCGCA-GAGATGAGC 751

Matrix = 20p43g.matrix
Kimura (with divCpGMod) = 16.02
Transitions / transversions = 1.16 (57/49)
Gap_init rate = 0.09 (68 / 733), avg. gap size = 1.72 (117 / 68)


4473 3.27 2.12 0.00 scaffold150|size268420 138035 138554 (129346) C genome_11_5837#DNA (0) 1398 868 m_b2319s001i29 34663

  scaffold150|s     138035 ACCCTTAGGTAGGCAGTATCTTCATT-----------TGCATGCATCGCC 138073
                                               v     -----------         i   
C genome_11_583       1398 ACCCTTAGGTAGGCAGTATCGTCATTGTATCGTCATTTGCATGCATTGCC 1349

  scaffold150|s     138074 ACAATTCGGCTCGTAGATGGTGGATTTTGACCATTCCAAGTTTCACATAT 138123
                                 v                                           
C genome_11_583       1348 ACAATTAGGCTCGTAGATGGTGGATTTTGACCATTCCAAGTTTCACATAT 1299

  scaffold150|s     138124 TGATCATAGATGTGTTGGCAATACGTTTGTGTAATTTTAAGTCTGTACTA 138173
                               v               i  v                          
C genome_11_583       1298 TGATAATAGATGTGTTGGCAGTAGGTTTGTGTAATTTTAAGTCTGTACTA 1249

  scaffold150|s     138174 CAAATAATCAATGAACTACAACACAGTCAAGGACGCTTCTTCTGGTGCAT 138223
                                                                             
C genome_11_583       1248 CAAATAATCAATGAACTACAACACAGTCAAGGACGCTTCTTCTGGTGCAT 1199

  scaffold150|s     138224 GTCATATCCCTTGTCCCAGCAAGATTTACAAATACGTTCTTTGCATGACG 138273
                              i                                     i        
C genome_11_583       1198 GTCGTATCCCTTGTCCCAGCAAGATTTACAAATACGTTCTTCGCATGACG 1149

  scaffold150|s     138274 GGCAGCCCATACGAGAGGTATTAATCTCGTTCAACTTCTCTGCTCTTGTG 138323
                                                     ii                      
C genome_11_583       1148 GGCAGCCCATACGAGAGGTATTAATCCTGTTCAACTTCTCTGCTCTTGTG 1099

  scaffold150|s     138324 CCAGGTCTTTCCCTGTAGCACTGCTTGCAGTAAGAACTACCACTCTGTAA 138373
                                                                     v       
C genome_11_583       1098 CCAGGTCTTTCCCTGTAGCACTGCTTGCAGTAAGAACTACCAATCTGTAA 1049

  scaffold150|s     138374 ATCAACTCGCTTGTCAGTGCAGTCCATCGTCCTGGTGCGAGAGCGGTCGT 138423
                                                   v                   i     
C genome_11_583       1048 ATCAACTCGCTTGTCAGTGCAGTCAATCGTCCTGGTGCGAGAGCAGTCGT 999

  scaffold150|s     138424 GCTGCACGAATGCCGTGACAGTACGCCTCTTACTCTTGTGATCAACACCC 138473
                                     i            v                         i
C genome_11_583        998 GCTGCACGAACGCCGTGACAGTAGGCCTCTTACTCTTGTGATCAACACCT 949

  scaffold150|s     138474 CTAGTGAGCGAATTCAAGCAAAAGAAACATTTGTCACATTCACAGGGAAG 138523
                           v                                                 
C genome_11_583        948 GTAGTGAGCGAATTCAAGCAAAAGAAACATTTGTCACATTCACAGGGAAG 899

  scaffold150|s     138524 GGGTGCTGCTTGCCTCATCCAATTAGGCTTG 138554
                                                          
C genome_11_583        898 GGGTGCTGCTTGCCTCATCCAATTAGGCTTG 868

Matrix = 20p43g.matrix
Kimura (with divCpGMod) = 2.80
Transitions / transversions = 1.12 (9/8)
Gap_init rate = 0.00 (1 / 519), avg. gap size = 11.00 (11 / 1)


801 7.62 0.00 0.00 scaffold150|size268420 138555 138659 (129241) C rnd-1_family-814#DNA/PiggyBac (0) 1009 905 m_b2319s001i30 34664

  scaffold150|s     138555 GGAGCATCCATGTCAATCCAACTGTTGCGTATGGCATATCCCATCAGCTC 138604
                              v           i                   i  v           
C rnd-1_family-       1009 GGACCATCCATGTCAGTCCAACTGTTGCGTATGGCGTAGCCCATCAGCTC 960

  scaffold150|s     138605 TTGACCTAAATCAATCTGAAACCTCCTCCTGCCATTCTTCTTCATATACT 138654
                            i    i                                        v v
C rnd-1_family-        959 TCGACCCAAATCAATCTGAAACCTCCTCCTGCCATTCTTCTTCATATTCA 910

  scaffold150|s     138655 CCGTC 138659
                                
C rnd-1_family-        909 CCGTC 905

Matrix = 20p43g.matrix
Kimura (with divCpGMod) = 6.15
Transitions / transversions = 1.00 (4/4)
Gap_init rate = 0.00 (0 / 104), avg. gap size = 0.0 (0 / 0)


9433 4.95 0.09 0.00 scaffold150|size268420 139780 140889 (127011) C rnd-1_family-950#Unknown (0) 1113 3 m_b2319s001i31 34665

  scaffold150|s     139780 TGTCCTTGGAGATTAGACAACGATGGCGTGCATTTGCTGGGAGGCTTTCT 139829
                                       i                                     
C rnd-1_family-       1113 TGTCCTTGGAGACTAGACAACGATGGCGTGCATTTGCTGGGAGGCTTTCT 1064

  scaffold150|s     139830 CCTCTCTTGGGGAAGATTGCTGAAAGGATGGGGCGCCTAGTAGTGTTGCC 139879
                                                                             
C rnd-1_family-       1063 CCTCTCTTGGGGAAGATTGCTGAAAGGATGGGGCGCCTAGTAGTGTTGCC 1014

  scaffold150|s     139880 ATCCCTGTCCAGCCGTACAGTAGGTACAACCCAGTCAGTATAGGCATAGT 139929
                                           i                      i     i    
C rnd-1_family-       1013 ATCCCTGTCCAGCCGTGCAGTAGGTACAACCCAGTCAGTGTAGGCGTAGT 964

  scaffold150|s     139930 TGTTAGTCCTGACAGCGATGTACTTCAAAGTATCACTGGTGAATACGGAC 139979
                                        i                    iv              
C rnd-1_family-        963 TGTTAGTCCTGACGGCGATGTACTTCAAAGTATCGATGGTGAATACGGAC 914

  scaffold150|s     139980 AAGAACATGGTCGGCAAGTCTCCTCCACTAGCTAGTTGGAGCATTTCACT 140029
                                   ?                   v                     
C rnd-1_family-        913 AAGAACATNGTCGGCAAGTCTCCTCCACGAGCTAGTTGGAGCATTTCACT 864

  scaffold150|s     140030 GGAAGGACCCCAATTGGCACCACCGTCAACACCAGTGTATCTGTCAGTAC 140079
                                                    v                      ? 
C rnd-1_family-        863 GGAAGGACCCCAATTGGCACCACCGGCAACACCAGTGTATCTGTCAGTNC 814

  scaffold150|s     140080 GTGGAGGAGTGTAAGTGAAGCCATCTCCCTCAACCAACTCAAACCATGGT 140129
                                                          i                 i
C rnd-1_family-        813 GTGGAGGAGTGTAAGTGAAGCCATCTCCCTCGACCAACTCAAACCATGGC 764

  scaffold150|s     140130 TCATGGACCGGACATAAGGACTCCATCTTCTTTAGCATGTCTCATTGCTC 140179
                             i     ?    i                  i     v    i      
C rnd-1_family-        763 TCGTGGACNGGACGTAAGGACTCCATCTTCTTCAGCATCTCTCGTTGCTC 714

  scaffold150|s     140180 GGGTGCGGTGAATATATCCTCGACCAACCTGATTGACTTAGACTTGTCAA 140229
                             v   i     ?            i       i     v        i 
C rnd-1_family-        713 GGCTGCAGTGAANATATCCTCGACCGACCTGATCGACTTCGACTTGTCGA 664

  scaffold150|s     140230 TTTATTCTCTATAGTGCTTGGATGTAATAACCGTAGTTTGGGCTTTTACA 140279
                            v  ?      v      i                        i  ?   
C rnd-1_family-        663 TGTANTCTCTAAAGTGCTCGGATGTAATAACCGTAGTTTGGGCCTTNACA 614

  scaffold150|s     140280 TCCACCAAAGCGTCATGTGCGCCATTGAGATTGTGTCCTGTGATGTATTG 140329
                                            i              ?i           v    
C rnd-1_family-        613 TCCACCAAAGCGTCATGCGCGCCATTGAGATTNCGTCCTGTGATGAATTG 564

  scaffold150|s     140330 ATAGACAACACCCAACTCCAAACTATCCAGCTTGCTCTTGACAGGATGAA 140379
                                                                           i 
C rnd-1_family-        563 ATAGACAACACCCAACTCCAAACTATCCAGCTTGCTCTTGACAGGATGGA 514

  scaffold150|s     140380 GAGGACACTTGTATGCTTTTATTACTTCAAGGGGGTCCATAAAGTAAACA 140429
                                                 ?     i  v  i     i         
C rnd-1_family-        513 GAGGACACTTGTATGCTTTTATNACTTCGAGCGGATCCATGAAGTAAACA 464

  scaffold150|s     140430 ATCTATTTAGGTATGTTTAATTGAGATCTAGGCGCAAGACAGTGCTTCCA 140479
                               i              i   ?        ?  ?  i           
C rnd-1_family-        463 ATCTGTTTAGGTATGTTTAGTTGNGATCTAGGNGCNAGGCAGTGCTTCCA 414

  scaffold150|s     140480 GATCCATCTCATGTCACATGTCTTGCCACGGTAGGCACAGAGAATAGACT 140529
                                             ?    i   i                 iv   
C rnd-1_family-        413 GATCCATCTCATGTCACANGTCTCGCCGCGGTAGGCACAGAGAATGCACT 364

  scaffold150|s     140530 TCTCAGAAGTACCAACATGACGCTGGATCCATGAACAAAAGTTTGTCCAA 140579
                                        i                 ?                  
C rnd-1_family-        363 TCTCAGAAGTACCGACATGACGCTGGATCCANGAACAAAAGTTTGTCCAA 314

  scaffold150|s     140580 ACAGTGATGAATGGGCGACCATTTTGTATCTCTGGAGACCTTGCTGACAG 140629
                               i  i         i                                
C rnd-1_family-        313 ACAGCGACGAATGGGCGGCCATTTTGTATCTCTGGAGACCTTGCTGACAG 264

  scaffold150|s     140630 ACCATGCGACTGGCGGCAAGCCTCTTCATTCCAAAAGGCGCCATCTGGAG 140679
                           i  i              ?                             i 
C rnd-1_family-        263 GCCGTGCGACTGGCGGCANGCCTCTTCATTCCAAAAGGCGCCATCTGGGG 214

  scaffold150|s     140680 GTGCAACGTACTCGTTGAATGTATCCTCCACTGCTATGAAGGTTTT-TTT 140728
                                                 ?                       -   
C rnd-1_family-        213 GTGCAACGTACTCGTTGAATGTNTCCTCCACTGCTATGAAGGTTTTTTTT 164

  scaffold150|s     140729 TGCTGATCTTCTGGGTCTTGCCTGAAGAGTTGGCCAGAGAGCTGGATGAT 140778
                                                                             
C rnd-1_family-        163 TGCTGATCTTCTGGGTCTTGCCTGAAGAGTTGGCCAGAGAGCTGGATGAT 114

  scaffold150|s     140779 TCCACAGTACTCTCCGCCTGTCTCAAGATCTAGAGACAGGAAAACAACCT 140828
                                                   i  i                      
C rnd-1_family-        113 TCCACAGTACTCTCCGCCTGTCTCGAGGTCTAGAGACAGGAAAACAACCT 64

  scaffold150|s     140829 TGTTGTTTGTTAGGTCAAAGTGGGCAATGGATTTCCCATGTGGAGGCTTT 140878
                                    i  i            i            i          i
C rnd-1_family-         63 TGTTGTTTGCTAAGTCAAAGTGGGCGATGGATTTCCCACGTGGAGGCTTC 14

  scaffold150|s     140879 GTTTCTTCATT 140889
                                      
C rnd-1_family-         13 GTTTCTTCATT 3

Matrix = 20p43g.matrix
Kimura (with divCpGMod) = 3.12
Transitions / transversions = 4.00 (44/11)
Gap_init rate = 0.00 (1 / 1109), avg. gap size = 1.00 (1 / 1)


4042 4.03 0.21 0.00 scaffold150|size268420 140889 141359 (126541) C genome_11_5837#DNA (926) 472 1 m_b2319s001i32 34663

  scaffold150|s     140889 TGGCAGAGATGGCAGCCATTTGGGTAGAATCAACAGCTTCTACAACATGT 140938
                             v   v                        i  v               
C genome_11_583        472 TGTCAGTGATGGCAGCCATTTGGGTAGAATCGACTGCTTCTACAACATGT 423

  scaffold150|s     140939 GGAAGGCCAAAAGCAGGGGATGCAAGCTCGATGTCAGAGGGCTGAACATC 140988
                                              i                              
C genome_11_583        422 GGAAGGCCAAAAGCAGGGGGTGCAAGCTCGATGTCAGAGGGCTGAACATC 373

  scaffold150|s     140989 GTGCAGTCGAGGGCTGGAGGGCTCCTCATACACCTCCTCTTCAAGTTCGC 141038
                               i                                             
C genome_11_583        372 GTGCGGTCGAGGGCTGGAGGGCTCCTCATACACCTCCTCTTCAAGTTCGC 323

  scaffold150|s     141039 TGCTTGCGATGGAGCCAAAATCATCGCAGTCCTCGTCCAATACACCATCA 141088
                                                                            i
C genome_11_583        322 TGCTTGCGATGGAGCCAAAATCATCGCAGTCCTCGTCCAATACACCATCG 273

  scaffold150|s     141089 TCGTCAGATGGTGCATTTTGGGCTGTGTCAGATCAAGAATTCGATTCCTG 141138
                             i                    v          i               
C genome_11_583        272 TCATCAGATGGTGCATTTTGGGCAGTGTCAGATCGAGAATTCGATTCCTG 223

  scaffold150|s     141139 CGTGACATCTTGAAGATAGAACATCGCGACGAATGTCTCATGATGTGCGG 141188
                                    v                             i          
C genome_11_583        222 CGTGACATCGTGAAGATAGAACATCGCGACGAATGTCTCGTGATGTGCGG 173

  scaffold150|s     141189 TTTGGCTGGGAGCTTG-AGGGGTTGTGGAGAGTGCTCGTGCCGAGTTTAG 141237
                                           -                        v        
C genome_11_583        172 TTTGGCTGGGAGCTTGAAGGGGTTGTGGAGAGTGCTCGTGCGGAGTTTAG 123

  scaffold150|s     141238 TCCCTGTTAGTCATGTGAAAGTGGGGTATCGGCACTCTCACAGCCATGTC 141287
                               i                                  i          
C genome_11_583        122 TCCCCGTTAGTCATGTGAAAGTGGGGTATCGGCACTCTCGCAGCCATGTC 73

  scaffold150|s     141288 ATCGGAGGTGGGATGGACAAGAGATGTGAGTTTTTTGCCAAAAAAATGTG 141337
                                   i         i                i           i  
C genome_11_583         72 ATCGGAGGCGGGATGGACGAGAGATGTGAGTTTTTCGCCAAAAAAATATG 23

  scaffold150|s     141338 TGCCACCTGCCTACGTAAGGGT 141359
                                                 
C genome_11_583         22 TGCCACCTGCCTACGTAAGGGT 1

Matrix = 20p43g.matrix
Kimura (with divCpGMod) = 2.15
Transitions / transversions = 2.17 (13/6)
Gap_init rate = 0.00 (1 / 470), avg. gap size = 1.00 (1 / 1)


1617 13.92 1.59 3.91 scaffold150|size268420 141363 141676 (126224) C rnd-4_family-913#Unknown (547) 740 434 m_b2319s001i33 34666

  scaffold150|s     141363 TATTATACATGACAACATAGGACTTACGAAATCTCATTTTTTGTTGAAAT 141412
                            i  v   i    --   i           v   ii     -  i     
C rnd-4_family-        740 TGTTTTACGTGAC--CATGGGACTTACGAACTCTTGTTTTT-GTCGAAAT 694

  scaffold150|s     141413 GTGCTTTTTGCCTTGGCCCCTCACGCCAATGTCAGGAAACAGAAT-TCGA 141461
                                            v                ?          -    
C rnd-4_family-        693 GTGCTTTTTGCCTTGGCACCTCACGCCAATGTCANGAAACAGAATCTCGA 644

  scaffold150|s     141462 GTCACGGAGCGAATCGGAATGACACGCAATATTGATGTGTCAGATAGGGG 141511
                           v       i          ?? ii i       v i         vi   
C rnd-4_family-        643 TTCACGGAACGAATCGGAANNATGCACAATATTTACGTGTCAGATCAGGG 594

  scaffold150|s     141512 GAAGTTGTTTTTT-ACGCGATCGCGCATTTTATTCCCCCATAATACAACA 141560
                               i        - i       i    v  i  -----  ----i    
C rnd-4_family-        593 GAAGCTGTTTTTTCATGCGATCGTGCATGTTGTT-----AT----TAACA 553

  scaffold150|s     141561 CAACTGCAAC-TTCGTGCTCCTTTGTTCGCAAAAAATCCATTTGTTATCT 141609
                            v  ?v   ?-  i         i   i   v      v       ? v 
C rnd-4_family-        552 CTACNTCAANGTTTGTGCTCCTTCGTTTGCACAAAATCGATTTGTTNTGT 503

  scaffold150|s     141610 ATATAACTCAT-TGCATTGGTACATTTGTTATGCATGTCATGTGTTATA- 141657
                            i         -     v     i         i  vv iiv       -
C rnd-4_family-        502 ACATAACTCATNTGCATAGGTACGTTTGTTATGTATTGCGCTTGTTATAT 453

  scaffold150|s     141658 ATATAATATCTTTTTTGTG 141676
                                     v        
C rnd-4_family-        452 ATATAATATCATTTTTGTG 434

Matrix = 20p43g.matrix
Kimura (with divCpGMod) = 13.58
Transitions / transversions = 1.47 (25/17)
Gap_init rate = 0.05 (17 / 313), avg. gap size = 1.00 (17 / 17)


393 29.60 3.41 4.43 scaffold150|size268420 141520 141724 (126176) rnd-1_family-168#Unknown 12 214 (565) m_b2319s001i34 34667

  scaffold150|s     141520 TTTTTACGCGATCGCGCATTTTATTCCCCCATAATACAACACAACTGCAA 141569
                                   i i   i  i    --- v vi v   iv   vv   vi   
  rnd-1_family-         12 TTTTTACGTGGTCGTGCGTTTT---CGCATAGAATGAAACCGAACGACAA 58

  scaffold150|s     141570 CTTCGTGCTCCTTTGTTCGCAAAAAATCCATTTGTTATCTATATAACTCA 141619
                             vvvi v    i    i   vi     v         v         iv
  rnd-1_family-         59 CTAACCGATCCTCTGTTTGCACGAAATCGATTTGTTATGTATATAACTTT 108

  scaffold150|s     141620 TT---GCATTGGTACATTTGTTATGCATGTCATGTGTTATA-ATATAATA 141665
                             --- i i viiiii  i      i ii v ii      v- i    --
  rnd-1_family-        109 TTCTCGTACTCACGTGTTCGTTATGTACATAACATGTTATCTACATAA-- 156

  scaffold150|s     141666 TCTTTTTTGTGTGAAG--TTATGGGTGCTACCCCTCCAGAGG-AAGGCAA 141712
                           --   ?vv    v   -- v   v    -- v   v      -   iv  
  rnd-1_family-        157 --TTTNGGGTGTCAAGCATGATGTGTGC--CGCCTACAGAGGTAAGAAAA 202

  scaffold150|s     141713 GAAGAAAAAAAT 141724
                           iv   ii?  i 
  rnd-1_family-        203 ACAGAGGNAAGT 214

Matrix = 20p43g.matrix
Kimura (with divCpGMod) = 34.65
Transitions / transversions = 1.15 (31/27)
Gap_init rate = 0.06 (13 / 204), avg. gap size = 1.23 (16 / 13)

1958 16.61 6.11 3.30 scaffold150|size268420 141557 141998 (125902) rnd-1_family-14#Unknown 823 1276 (346) m_b2319s001i35 34667

  scaffold150|s     141557 AACACAACTGCAACTTCGTGCTCCTTTGTTCGCAAAAAATC--------- 141597
                                         -----i          i  i       ---------
  rnd-1_family-        823 AACACAACTGCAAC-----ACTCCTTTGTTTGCGAAAAATCGATATGTAC 867

  scaffold150|s     141598 --C-ATTTGTTATCTATATAACTCATTGCATTGGTACATTTGTTATGCAT 141644
                           -- -         v  i      iii     vv   vi i i     i  
  rnd-1_family-        868 ATCGATTTGTTATGTACATAACTTGCTGCATACGTAAGTCTATTATGTAT 917

  scaffold150|s     141645 GTCATGTGTTATA-ATATAATATC-TTTTTTGTGTGAAGTTATGGGTGCT 141692
                               v  v    i-      i   -    v     i  v           
  rnd-1_family-        918 GTCAAGTTTTATGTATATAACATCATTTTGTGTGTAAATTTATGGGTGCT 967

  scaffold150|s     141693 ACCCCTCCAGAGGAAGGCAAGAAGAAAAAAATGCTATGATATTCTATGAT 141742
                              i                     vi    i vi    i       v  
  rnd-1_family-        968 ACCTCTCCAGAGGAAGGCAAGAAGATGAAAACGACATGACATTCTATCAT 1017

  scaffold150|s     141743 CTGAAAAAAGGTAAGTACATGAAATTGTTATGTATATAACAAGCAGTTTT 141792
                             -        i                    v      v          
  rnd-1_family-       1018 CT-AAAAAAGGCAAGTACATGAAATTGTTATGAATATAAAAAGCAGTTTT 1066

  scaffold150|s     141793 GACAC-TTAGTATTTCCAAACATTGATTGTATGCAAAAACCTAATTCAGC 141841
                                -  i i      v         ii    i         v      
  rnd-1_family-       1067 GACACTTTGGCATTTCCTAACATTGATCATATGTAAAAACCTATTTCAGC 1116

  scaffold150|s     141842 AAAGGTGAGGATGTTGGGATATTTTGCTAATTTATTATGTATATAACATG 141891
                                    i          -     i     v                 
  rnd-1_family-       1117 AAAGGTGAGAATGTTGGGAT-TTTTGTTAATTAATTATGTATATAACATG 1165

  scaffold150|s     141892 AACTAATTTGTGACTTCCATGTAAATTGCTGGGGGGTTGTCATGGGAAAG 141941
                                  vi iv    ---  --- i  --i        i     i    
  rnd-1_family-       1166 AACTAATGCGCTACTT---TG---ACTG--AGGGGGTTGCCATGGAAAAG 1207

  scaffold150|s     141942 -----AAG---TGG----ATGCTATAACATGAAATTGGGTACGTCTATGA 141979
                           -----i  ---   ----   v iv   iv i ivvv    i  i i i 
  rnd-1_family-       1208 GTTTTGAGCATTGGAAAAATGATGGAACGGGGAGAGTGGTATGTTTGTAA 1257

  scaffold150|s     141980 CGTTATTATGTGTATAACA 141998
                             vvi      i v     
  rnd-1_family-       1258 CGGGGTTATGTATTTAACA 1276

Matrix = 20p43g.matrix
Kimura (with divCpGMod) = 17.93
Transitions / transversions = 1.63 (44/27)
Gap_init rate = 0.05 (24 / 441), avg. gap size = 1.75 (42 / 24)

511 12.82 13.10 8.61 scaffold150|size268420 141875 142019 (125881) rnd-5_family-3758#Unknown 94 244 (6) m_b2319s001i36 34667

  scaffold150|s     141875 ATTATGTATATAACATGAACTAATTTGTGACTTCCATGTA-AATTGCTGG 141923
                                i  ?     ----- --    i   ----- ii  -    v?   
  rnd-5_family-         94 ATTATATANATAAC-----C--ATTTATGA-----ACATACAATTTNTGG 131

  scaffold150|s     141924 GGGGTTGTCATGGGAAAGAAGTGGAT------------------GCTATA 141955
                           iv v i v                  ------------------ i    
  rnd-5_family-        132 ATGCTCGGCATGGGAAAGAAGTGGATTNTTTTTTGGTTCATGATGTTATA 181

  scaffold150|s     141956 ACATGAAATTGGGTACGTCTATGACGTTATTATGTGTATAACAATGGATT 142005
                           vv          -      i     v         i              
  rnd-5_family-        182 TGATGAAATTGG-TACGTCCATGACTTTATTATGTATATAACAATGGATT 230

  scaffold150|s     142006 CAACAGCTCAACAC 142019
                            i            
  rnd-5_family-        231 CGACAGCTCAACAC 244

Matrix = 20p43g.matrix
Kimura (with divCpGMod) = 12.77
Transitions / transversions = 1.43 (10/7)
Gap_init rate = 0.10 (15 / 144), avg. gap size = 2.13 (32 / 15)


543 10.47 0.00 2.33 scaffold150|size268420 142072 142159 (125741) C rnd-1_family-199#Unknown (0) 659 574 m_b2319s001i37 34668

  scaffold150|s     142072 GGGGATGATTTTGGATGTTCTGAGATATGCTGTTAGGTACATAACTTACT 142121
                                           v     ?  i  --     v ?       v i? 
C rnd-1_family-        659 GGGGATGATTTTGGATTTTCTGNGACAT--TGTTATGNACATAACATGNT 612

  scaffold150|s     142122 CTTGTATTGTTGCGAATGATCACAAAAGACACCAACGG 142159
                           i    ?                 i      i   ? i 
C rnd-1_family-        611 TTTGTNTTGTTGCGAATGATCACGAAAGACGCCANCAG 574

Matrix = 20p43g.matrix
Kimura (with divCpGMod) = 9.51
Transitions / transversions = 2.00 (6/3)
Gap_init rate = 0.02 (2 / 87), avg. gap size = 1.00 (2 / 2)


709 31.47 0.43 0.43 scaffold150|size268420 142138 142370 (125530) scaffold3|size1191850_(dbseq-nr_493)_[349346,364513]#LTR/Copia 8071 8303 (6865) m_b2319s001i38 34669

  scaffold150|s     142138 TGATCA-CAAAAGACACCAACGGACAAACCATGTCATGGAAAGATACAAC 142186
                                 -i        i  iv i  i  iv          iv v     i
  scaffold3|siz       8071 TGATCAATAAAAGACATCAGAGAACGAATAATGTCATGGAGCGTTACAAT 8120

  scaffold150|s     142187 AGGGAGTTTAATGATTTGTTTGATTCACACAAACCAGGTCTGTTTGTCTT 142236
                                i  i   i ii    i       v      i  vi i     -  
  scaffold3|siz       8121 AGGGAATTCAATAACCTGTTCGATTCACCCAAACCGGGGTTATTTGT-TT 8169

  scaffold150|s     142237 TCTGTGAACTTGTGAGGGGAGAAGCCATGCATTTGGAGAGTCTGCACAAA 142286
                                   vvvi vv   i      viii ii v  v   vi    ii i
  scaffold3|siz       8170 TCTGTGAAAGAATTCGGGAAGAAGCAGCACGCTGGGTGAGATTGCATGAG 8219

  scaffold150|s     142287 GACGTCTTTAAGGGTAAATTTACCCACAGGCAAGAAAGGAGCAATGTACC 142336
                             i iv  v     v  v  i vv     i  ii i      i v  iv 
  scaffold3|siz       8220 GATGCGTTGAAGGGGAATTTCAAGCACAGACAGAAGAGGAGCGAAGTGGC 8269

  scaffold150|s     142337 CTGGCCAGAGGTGCCGAAGGCCCTCTATGAATGG 142370
                           i     i  ii i  vvv  vii iv        
  scaffold3|siz       8270 TTGGCCGGAAATACCCTCGGATTTTGATGAATGG 8303

Matrix = 20p43g.matrix
Kimura (with divCpGMod) = 37.19
Transitions / transversions = 1.61 (45/28)
Gap_init rate = 0.01 (2 / 232), avg. gap size = 1.00 (2 / 2)


580 21.74 0.00 0.00 scaffold150|size268420 142274 142388 (125512) rnd-5_family-1351#Unknown 20 134 (0) m_b2319s001i39 34670

  scaffold150|s     142274 GAGTCTGCACAAAGACGTCTTTAAGGGTAAATTTACCCACAGGCAAGAAA 142323
                              v      i    i iv  v        i  i vv         i   
  rnd-5_family-         20 GAGGCTGCACGAAGATGCGTTAAAGGGTAAGTTCAGGCACAGGCAAAAAA 69

  scaffold150|s     142324 GGAGCAATGTACCCTGGCCAGAGGTGCCGAAGGCCCTCTATGAATGGTCT 142373
                                i v           v     i    v  v i  v    i     v
  rnd-5_family-         70 GGAGCGAGGTACCCTGGCCTGAGGTACCGACGGACTTCGATGAGTGGTCA 119

  scaffold150|s     142374 CTAACTAAAAAGAGG 142388
                            ivi i         
  rnd-5_family-        120 CCCGCCAAAAAGAGG 134

Matrix = 20p43g.matrix
Kimura (with divCpGMod) = 21.44
Transitions / transversions = 1.08 (13/12)
Gap_init rate = 0.00 (0 / 114), avg. gap size = 0.0 (0 / 0)


497 15.55 9.68 1.49 scaffold150|size268420 142424 142547 (125353) rnd-1_family-246#Unknown 172 305 (338) m_b2319s001i40 34671

  scaffold150|s     142424 AGTGGTAAGTGGTAGATATTTTTGGAGTGCGTTGGAAAGCAATATAGACA 142473
                             v          v              i  v  - v           ii
  rnd-1_family-        172 AGAGGTAAGTGGTCGATATTTTTGGAGTACGATG-ACAGCAATATAGATG 220

  scaffold150|s     142474 TAT-CGCTTCTCTAAACA-----------CCTGTGATATGTTCGTGGCAA 142511
                            v -i  v v       v-----------    v            i  v
  rnd-1_family-        221 TTTATGCATGTCTAAACCTGTCGATATTTCCTGGGATATGTTCGTGACAT 270

  scaffold150|s     142512 TGTTATATAAATAACAACATTTGAATCCAGGTATGT 142547
                                 i  v       -?      vv         
  rnd-1_family-        271 TGTTATGTATATAACAA-NTTTGAAGACAGGTATGT 305

Matrix = 20p43g.matrix
Kimura (with divCpGMod) = 17.62
Transitions / transversions = 0.46 (6/13)
Gap_init rate = 0.03 (4 / 123), avg. gap size = 3.50 (14 / 4)

417 22.87 9.06 5.32 scaffold150|size268420 142496 142749 (125151) rnd-1_family-246#Unknown 25 287 (356) m_b2319s001i41 34671

  scaffold150|s     142496 GATATGTTCGTGGCAATGTTATATAAATAACAACATTTGAATCC-AGGTA 142544
                                       i  v      i  v         v   vv  v-     
  rnd-1_family-         25 GATATGTTCGTGACATTGTTATGTATATAACAACAGTTGTTTCAGAGGTA 74

  scaffold150|s     142545 TGTTTTTGAAGGTGTCGATATATT---TCTGAATATGCTCGTGACATTGT 142591
                              -------- -        v  --- i  vi i  -  i-- i   v 
  rnd-1_family-         75 TGT--------G-GTCGATATTTTGGTTTTGTGTGTG-TCA--ATATTTT 112

  scaffold150|s     142592 AATGGATATAACAAGA-----TTTTA-GTATTG---GTGATT-TCCAAAG 142631
                           v   v        iv -----   i -i i  ?---      - iiviiv
  rnd-1_family-        113 TATGTATATAACAGCAGTTGTTTTCACATGTTNCCAGTGATTGTTTTGGT 162

  scaffold150|s     142632 GGATTAAGCTGTGGTAAGTTGTCAATAGTTTGGGAGAATGATGAATTGTG 142681
                            vv      v v       v   i   v   v    v i     -iv ii
  rnd-1_family-        163 GTTTTAAGCAGAGGTAAGTGGTCGATATTTTTGGAGTACGATGA-CAGCA 211

  scaffold150|s     142682 ACA---ATGTT-ATGTAGTGGGT-----TGTTGATATTTTCCTGGATATG 142722
                            i ---     -   i -  vv -----   i       i iv       
  rnd-1_family-        212 ATATAGATGTTTATGCA-TGTCTAAACCTGTCGATATTTCCTGGGATATG 260

  scaffold150|s     142723 TTTGCAACATTGTTATGGATATAACAA 142749
                             i ii           v         
  rnd-1_family-        261 TTCGTGACATTGTTATGTATATAACAA 287

Matrix = 20p43g.matrix
Kimura (with divCpGMod) = 25.48
Transitions / transversions = 1.04 (28/27)
Gap_init rate = 0.09 (23 / 253), avg. gap size = 1.61 (37 / 23)


700 23.45 8.55 5.54 scaffold150|size268420 142558 143013 (124887) C rnd-1_family-199#Unknown (93) 566 98 m_b2319s001i42 34672

  scaffold150|s     142558 GTCGATATATTTCTGAATA-TGCT-CGTGACATTGTAATGGATATAACAA 142605
                                   --  i  i   -    - i v vi    v---     -----
C rnd-1_family-        566 GTCGATAT--TTTTGGATAATGCTGCATCAAGTTGTC---GATAT----- 527

  scaffold150|s     142606 GATTTTAGTAT---TGGTGATTTCCAAAGGGATTAAGCTGTGGTAAGTTG 142652
                           --    i v  ---   - i v        i  vviv vv v        
C rnd-1_family-        526 --TTTTGGAATACATGG-GGTGTCCAAAGGAATGCGCCACTTGTAAGTTG 480

  scaffold150|s     142653 TCAATAGTTTGGGAGAATGATG-----AATTGT-GACAATGTT---ATGT 142693
                             i   v   v   v    v  ----- i    -  i v v  ---  ii
C rnd-1_family-        479 TCGATATTTTTGGATAATGCTGCATCAAGTTGTCGATATTTTTGGAATAC 430

  scaffold150|s     142694 AGTGGGTTGT---TGATATTTTCCTGGATATG-------TTTGCAACATT 142733
                            -    v   ---   i   vv--- i    i-------    ii     
C rnd-1_family-        429 A-TGGGGTGTCTGTGACATTGG---GAATATAAAGGGCATTTGTGACATT 384

  scaffold150|s     142734 -GTTATGGATATAACAAAACTTTGTTTTGTTGGTATTCCCAACAGGTTAC 142782
                           -               ?i i         ---iv  v v v  vv  - v
C rnd-1_family-        383 TGTTATGGATATAACANGATTTTGTTTTG---AAATGCGCCACTTGT-AA 338

  scaffold150|s     142783 GCTGTGGTAAGTGTGGGAGAACGCT----CAAATTGTATCTATGTTATGT 142828
                            i   v vv v v v   v  i   ----   i    vvv   v  v  v
C rnd-1_family-        337 GTTGTCGATATTTTTGGATAATGCTGCATCAAGTTGTCGATATTTTTTGA 288

  scaffold150|s     142829 A-TATAAACAGTTTACAATTA---GCGCTGCTGGTAAGTTGTCGATATTT 142874
                            -  i vivi  v v   vv ---    i i v                 
C rnd-1_family-        287 AATACATGGGGTGTCCAAAGAAATGCGCCGTTTGTAAGTTGTCGATATTT 238

  scaffold150|s     142875 GGGGATAATGCTGAATCAAGTTGTCAATATTTTTGGGATG-ATGCTGAAT 142923
                           vv      v?   v     v     i          i   - v vv vi 
C rnd-1_family-        237 TTGGATAAGNCTGCATCAATTTGTCGATATTTTTGGAATGCAAGGGGCGT 188

  scaffold150|s     142924 TAAATTGT-CCATTGTTATGGATATAACAAGATTCTGTTTTGTGGATTTT 142972
                           ----i   -v                   ?    i     i  v  -   
C rnd-1_family-        187 ----CTGTGACATTGTTATGGATATAACANGATTTTGTTTCGTTGA-TTT 143

  scaffold150|s     142973 CCAGACAAAT----GCACCACTAGTAAGTTATCAATATTTTTGGA 143013
                              i vi i ----     i  v       i  i      ??   
C rnd-1_family-        142 CCAAAGGAGTGCGCGCACCGCTTGTAAGTTGTCGATATTTNNGGA 98

Matrix = 20p43g.matrix
Kimura (with divCpGMod) = 26.14
Transitions / transversions = 0.68 (41/60)
Gap_init rate = 0.09 (41 / 455), avg. gap size = 1.59 (65 / 41)

1416 19.19 14.73 4.25 scaffold150|size268420 142715 143291 (124609) C rnd-1_family-199#Unknown (11) 648 14 m_b2319s001i43 34672

  scaffold150|s     142715 TGGATATGTTTGCAACATTGTTATGGATATAACAAAACTTTGTTTTGTTG 142764
                                - v i  ?i           ? i      vi?i     ?      
C rnd-1_family-        648 TGGAT-TTTCTGNGACATTGTTATGNACATAACATGNTTTTGTNTTGTTG 600

  scaffold150|s     142765 -GTAT--TCCCAACAG--GTTAC--GCTGTGGTAAGT-G------TGGGA 142800
                           - v  --  v i v  -- ii ?--  ?v --     - ------ v   
C rnd-1_family-        599 CGAATGATCACGAAAGACGCCANCAGCNTT--TAAGTCGATATTTTTGGA 552

  scaffold150|s     142801 GAACGCT----CAAATTGTATCTATGTTATGTATATAAACAGTTTACAAT 142846
                           v  i   ----   i    vvv   v  vv v   i vivi  v v   v
C rnd-1_family-        551 TAATGCTGCATCAAGTTGTCGATATTTTTGGAATACATGGGGTGTCCAAA 502

  scaffold150|s     142847 TA---GCGCTGCTGGTAAGTTGTCGATATTTGGGGATAATGCTGAATCAA 142893
                           vi---    ii  v                 vv           v     
C rnd-1_family-        501 GGAATGCGCCACTTGTAAGTTGTCGATATTTTTGGATAATGCTGCATCAA 452

  scaffold150|s     142894 GTTGTCAATATTTTTGGGAT------GATG-CTG----------AAT-TA 142925
                                 i          i  ------ i  -   ----------   -  
C rnd-1_family-        451 GTTGTCGATATTTTTGGAATACATGGGGTGTCTGTGACATTGGGAATATA 402

  scaffold150|s     142926 AA------TTGTC-CATT-GTTATGGATATAACAAGATTCTGTTTTGTGG 142967
                             ------    v-    -               ?    i       ---
C rnd-1_family-        401 AAGGGCATTTGTGACATTTGTTATGGATATAACANGATTTTGTTTTG--- 355

  scaffold150|s     142968 ATTTTCCAGACAAATGCACCACTAGTAAGTTATCAATATTTTTGGATACT 143017
                           -----------      i     v       i  i             v 
C rnd-1_family-        354 -----------AAATGCGCCACTTGTAAGTTGTCGATATTTTTGGATAAT 316

  scaffold150|s     143018 GCTGCAGGAAGCTGTCAATGTTTTTTGAAA-GCATGGGGGG--CA---AA 143061
                                 vv   i    i  i          -i       v --  ---  
C rnd-1_family-        315 GCTGCATCAAGTTGTCGATATTTTTTGAAATACATGGGGTGTCCAAAGAA 266

  scaffold150|s     143062 ATTTTTCCTGGATAAGTTTGCAACATTGTTATGGATA------------- 143098
                             vivi v vvi      vv i i   v --      -------------
C rnd-1_family-        265 ATGCGCCGTTTGTAAGTTGTCGATATTTT--TGGATAAGNCTGCATCAAT 218

  scaffold150|s     143099 -TATCGATATCTCCCCGGA---CAAGGGG----TGTGACATTGTTATGGA 143140
                           - i       i --ii   ---       ----                 
C rnd-1_family-        217 TTGTCGATATTT--TTGGAATGCAAGGGGCGTCTGTGACATTGTTATGGA 170

  scaffold150|s     143141 TATAACAGGGTTTTGTTTTGTTGACTTCAAAAGGA----AAGCACCACTT 143186
                                  ? i        i     i   v      ----iv     i   
C rnd-1_family-        169 TATAACANGATTTTGTTTCGTTGATTTCCAAAGGAGTGCGCGCACCGCTT 120

  scaffold150|s     143187 GTAAGTTGTTGATATATTTTAGGATAATGCTG-CATC-----AAGTTGT- 143229
                                    i     -  ??i i  i   v  -v   -----  iv   -
C rnd-1_family-        119 GTAAGTTGTCGATAT-TTNNGGAATGATGATGAAATCGATAGAAAATGTG 71

  scaffold150|s     143230 CAATATTTTCTGAATACATGAAATGTTCAGAGGAATGCGCCACTTGTGAG 143279
                           ii  i v  i  ----- i iii   i  i  i  i           i  
C rnd-1_family-         70 TGATGTGTTTTG-----ACGGGGTGTCCAAAGAAACGCGCCACTTGTAAG 26

  scaffold150|s     143280 TTGTTGATGTTT 143291
                               i   i   
C rnd-1_family-         25 TTGTCGATATTT 14

Matrix = 20p43g.matrix
Kimura (with divCpGMod) = 19.79
Transitions / transversions = 1.36 (61/45)
Gap_init rate = 0.09 (53 / 576), avg. gap size = 2.11 (112 / 53)

1491 16.03 8.28 15.09 scaffold150|size268420 142897 143403 (124497) C rnd-1_family-199#Unknown (93) 566 90 m_b2319s001i44 34672

  scaffold150|s     142897 GTCAATATTTTTGGGATGATGCTGAATTAAATTGTCCATTGTTATGGATA 142946
                              i          -  i      v  i  i     v  vv  v    - 
C rnd-1_family-        566 GTCGATATTTTTGG-ATAATGCTGCATCAAGTTGTCGATATTTTTGGA-A 519

  scaffold150|s     142947 TAACAAGATTCTGTTTTGTGGATTTTCCAGACAAATGCACCACTAGTAAG 142996
                             -  -------------   iv v    i vi     i     v     
C rnd-1_family-        518 TA-CA-------------TGGGGTGTCCAAAGGAATGCGCCACTTGTAAG 483

  scaffold150|s     142997 TTATCAATATTTTTGGATACTGCTGCAGGAAGCTGTCAATGTTTTTTGAA 143046
                             i  i             v       vv   i    i  i     v   
C rnd-1_family-        482 TTGTCGATATTTTTGGATAATGCTGCATCAAGTTGTCGATATTTTTGGAA 433

  scaffold150|s     143047 AGCATGGGGGGCAAAATTTTTCCTGGATAAGTTTGCAACATTGTTATGGA 143096
                           vi       v -------------------- i  ii      ----   
C rnd-1_family-        432 TACATGGGGTG--------------------TCTGTGACATTG----GGA 407

  scaffold150|s     143097 TATATCGATATCTCCCCGGACAAGGGG----TGTGACATT-GTTATGGAT 143141
                           -------    ----------  i   ----         -         
C rnd-1_family-        406 -------ATAT----------AAAGGGCATTTGTGACATTTGTTATGGAT 374

  scaffold150|s     143142 ATAACAGGGTTTTGTTTTGTTGACTTCAAAAGGAAAGCACCACTTGTAAG 143191
                                 ? i          -------------i  v  i           
C rnd-1_family-        373 ATAACANGATTTTGTTTTG-------------AAATGCGCCACTTGTAAG 337

  scaffold150|s     143192 TTGTTGATATATTTTAGGATAATGCTGCATCAAGTTGTCAATATTTTCTG 143241
                               i     -    -                       i       i  
C rnd-1_family-        336 TTGTCGATAT-TTTT-GGATAATGCTGCATCAAGTTGTCGATATTTTTTG 289

  scaffold150|s     143242 AA-TACATGAAATGTTCAGAGGAATGCGCCACTTGTGAGTTGTTGATGTT 143290
                             -      iii   i  i  i        ii    i      i   i  
C rnd-1_family-        288 AAATACATGGGGTGTCCAAAGAAATGCGCCGTTTGTAAGTTGTCGATATT 239

  scaffold150|s     143291 TTCAGATAATGCTGCATCAAGTTGTCGATATTTTTTGAATACATGGGGTG 143340
                             ii     v?         v              v    i  v    i 
C rnd-1_family-        238 TTTGGATAAGNCTGCATCAATTTGTCGATATTTTTGGAATGCAAGGGGCG 189

  scaffold150|s     143341 TCT---ACA----TAT------------------TTCCATT------CAC 143359
                              ---   ----   ------------------  i i  ------  v
C rnd-1_family-        188 TCTGTGACATTGTTATGGATATAACANGATTTTGTTTCGTTGATTTCCAA 139

  scaffold150|s     143360 AGGAATGTG----CCACTTGTAATTTGTCAAGATTTTCGGAA-AATGAT 143403
                               i  i ----  i       v     i v    ??    -i     
C rnd-1_family-        138 AGGAGTGCGCGCACCGCTTGTAAGTTGTCGATATTTNNGGAATGATGAT 90

Matrix = 20p43g.matrix
Kimura (with divCpGMod) = 14.50
Transitions / transversions = 2.00 (46/23)
Gap_init rate = 0.16 (81 / 506), avg. gap size = 1.41 (114 / 81)

1263 17.68 5.18 7.52 scaffold150|size268420 143252 143618 (124282) C rnd-1_family-380#Unknown (37) 377 19 m_b2319s001i45 34672

  scaffold150|s     143252 ATGTTCAGAGGAATGCGCCACTTGTGAGTTGTTGATGTTTTCAGATAATG 143301
                             v i  i           i     i      i   i    ii       
C rnd-1_family-        377 ATTTCCAAAGGAATGCGCCGCTTGTAAGTTGTCGATATTTTTGGATAATG 328

  scaffold150|s     143302 CTGCATCAAGTTGTCGATATTTTTTGAATACATG-GGGTGTCTACATATT 143350
                                                   v       ii-       --------
C rnd-1_family-        327 CTGCATCAAGTTGTCGATATTTTTGGAATACACATGGGTGTC-------- 286

  scaffold150|s     143351 TCCATTCACAGGAATGTGCCACTTGTAATTTGTCAAGATTTTCGGAAAAT 143400
                           ------  v  i    i   i       v     i v     i   v   
C rnd-1_family-        285 ------CAAAGAAATGCGCCGCTTGTAAGTTGTCGATATTTTTGGATAAT 242

  scaffold150|s     143401 GAT------------TGTCAGCATTTTT-TGAATCCATGGGGTGTCTTTA 143437
                            v ------------   v -    v  -  i  --  iiviv vi   i
C rnd-1_family-        241 GCTGCTGGACAAGTTTGTGA-CATTGTTATGGAT--ATAACAAGATTTTG 195

  scaffold150|s     143438 TTTTTCCTGAATAACTTTGTGACATAATTATGGATATAACAGGTC-TGGA 143486
                               -----iv i v          vi               vi -    
C rnd-1_family-        194 TTTT-----GTTGAGTTTGTGACATTGTTATGGATATAACAGCCCCTGGA 150

  scaffold150|s     143487 CAAGGT-GTGACATTGTTATGGATATATCAAGATTTTGTTTTGATGATTT 143535
                               v -                    v          v  -    -  i
C rnd-1_family-        149 CAAGTTTGTGACATTGTTATGGATATAACAAGATTTTGGTT-GATG-TTC 102

  scaffold150|s     143536 TGTGACGTTGT---TATGGATATAACAGTCCTGGACGAATTTGTGACATT 143582
                           ii v v     ---         vi -- v      i i    i      
C rnd-1_family-        101 CATCAAGTTGTCGATATGGATATTGC--TGCTGGACAAGTTTGCGACATT 54

  scaffold150|s     143583 GCTATGGATGTAACAAGATTTTTATTTTCTTGATTT 143618
                            i       i        -    i    v    v  
C rnd-1_family-         53 GTTATGGATATAACAAGA-TTTTGTTTTGTTGAGTT 19

Matrix = 20p43g.matrix
Kimura (with divCpGMod) = 18.20
Transitions / transversions = 1.40 (35/25)
Gap_init rate = 0.09 (33 / 366), avg. gap size = 1.39 (46 / 33)

898 19.98 4.94 18.60 scaffold150|size268420 143282 143767 (124133) C rnd-1_family-199#Unknown (93) 566 137 m_b2319s001i46 34672

  scaffold150|s     143282 GTTGATGTTTTCAGATAATGCTGCATCAAGTTGTCGATATTTTTTGAATA 143331
                             i   i    ii                               v     
C rnd-1_family-        566 GTCGATATTTTTGGATAATGCTGCATCAAGTTGTCGATATTTTTGGAATA 517

  scaffold150|s     143332 CATGGGGTGTCTACATATTTCCATTCACAGGAATGTGCCACTTGTAATTT 143381
                                      --------------  v       i           v  
C rnd-1_family-        516 CATGGGGTGTC--------------CAAAGGAATGCGCCACTTGTAAGTT 481

  scaffold150|s     143382 GTCAAGATTTTCGGAAAATG---------ATTGTCAGCATTTTTTGAATC 143422
                              i v     i   v    ---------i     iii      v    v
C rnd-1_family-        480 GTCGATATTTTTGGATAATGCTGCATCAAGTTGTCGATATTTTTGGAATA 431

  scaffold150|s     143423 CATGGGGTGTCTTTATTTTTCCTGAATAACTTTGTGACATAATTATGGAT 143472
                                      ---------------------      ---   iv i  
C rnd-1_family-        430 CATGGGGTGTC---------------------TGTGAC---ATTGGGAAT 405

  scaffold150|s     143473 ATAACAGGTCTGGACAAGGTGTGACA-TTGTTATGGATATATCAAGATTT 143521
                               -   v ------ vv       -              v  ?     
C rnd-1_family-        404 ATAA-AGGGC------ATTTGTGACATTTGTTATGGATATAACANGATTT 362

  scaffold150|s     143522 TGTTTTGATGAT------TTTGTGACGTTGTTATGGATAT-----AACAG 143560
                                   -i  ------i    i -     i---     -----i i i
C rnd-1_family-        361 TGTTTTGA-AATGCGCCACTTGTAA-GTTGTC---GATATTTTTGGATAA 317

  scaffold150|s     143561 TCCTGGACGAATTTGT-GACATTGCTATGGATGTAACAAGATTTTTATTT 143609
                            v   v iv  v    -  i   -- v v  vi -   v i---------
C rnd-1_family-        316 TGCTGCATCAAGTTGTCGATATT--TTTTGAAAT-ACATGG--------- 279

  scaffold150|s     143610 TCTTGATTTCCAAAGGATTGCGCCATTTGTAAGCTGCCAATATTTGTGAC 143659
                           ---- i v       i v      i        i  i i      v  --
C rnd-1_family-        278 ----GGTGTCCAAAGAAATGCGCCGTTTGTAAGTTGTCGATATTTTTG-- 235

  scaffold150|s     143660 ATTGTTATGGATATAACAAGATTTGTTTTGGT-TGTTTACAAAGCAGATT 143708
                           --- v  v ?v ii v  --     -- i i - v   iv  v  -----
C rnd-1_family-        234 ---GATAAGNCTGCATCA--ATTTG--TCGATATTTTTGGAATGC----- 197

  scaffold150|s     143709 AAGCTGTGGTTGCAACATTGTTATGGATATGACAAGATATAGCTT-GAAG 143757
                              vv i vi  ii                i   ?   v v i  - vv 
C rnd-1_family-        196 AAGGGGCGTCTGTGACATTGTTATGGATATAACANGATTTTGTTTCGTTG 147

  scaffold150|s     143758 AGTTCCAAAG 143767
                            v        
C rnd-1_family-        146 ATTTCCAAAG 137

Matrix = 20p43g.matrix
Kimura (with divCpGMod) = 20.12
Transitions / transversions = 1.08 (41/38)
Gap_init rate = 0.18 (87 / 485), avg. gap size = 1.20 (104 / 87)

1132 17.42 8.36 4.01 scaffold150|size268420 143355 143689 (124211) C rnd-1_family-380#Unknown (40) 374 26 m_b2319s001i47 34672

  scaffold150|s     143355 TTCACAGGAATGTGCCACTTGTAATTTGTCAAGATTTTCGGAAAATG--- 143401
                            i  v       i   i       v     i v     i   v    ---
C rnd-1_family-        374 TCCAAAGGAATGCGCCGCTTGTAAGTTGTCGATATTTTTGGATAATGCTG 325

  scaffold150|s     143402 ------ATTGTCAGCATTTTTTGAATCCATG-GGGTGTCTT------TAT 143438
                           ------i     iii      v    v  ii-       iv------ ii
C rnd-1_family-        324 CATCAAGTTGTCGATATTTTTGGAATACACATGGGTGTCCAAAGAAATGC 275

  scaffold150|s     143439 TTTTCCTGAATAACTTTGTGACATAATTATGGATATAACAGGTCTGGACA 143488
                           viiv i  --   v  vvi  i  --  v      vvi v --       
C rnd-1_family-        274 GCCGCTTG--TAAGTTGTCGATAT--TTTTGGATAATGCTG--CTGGACA 231

  scaffold150|s     143489 AGGT-GTGACATTGTTATGGATATATCAAGATTTTGTTTTGATGATTTTG 143537
                             v -                    v               v   v    
C rnd-1_family-        230 AGTTTGTGACATTGTTATGGATATAACAAGATTTTGTTTTGTTGAGTTTG 181

  scaffold150|s     143538 TGACGTTGTTATGGATATAACAGTCC-TGGACGAATTTGTGACATTGCTA 143586
                               i                  i  -     i i            i  
C rnd-1_family-        180 TGACATTGTTATGGATATAACAGCCCCTGGACAAGTTTGTGACATTGTTA 131

  scaffold150|s     143587 TGGATGTAACAAGATTTTTATTTTCTTGAT-TTCCA--AAGGATTG-CGC 143632
                                i            vi  -----   -     --   --   -  v
C rnd-1_family-        130 TGGATATAACAAGATTTTGGTT-----GATGTTCCATCAAG--TTGTCGA 88

  scaffold150|s     143633 CATTTGTAA-GCTGC----CAATATTTGTGACATTGTTATGGATATAACA 143677
                           i  vvi  v-     ----   -i    i                     
C rnd-1_family-         87 TATGGATATTGCTGCTGGACAA-GTTTGCGACATTGTTATGGATATAACA 39

  scaffold150|s     143678 AGA-TTTGTTTTG 143689
                              -         
C rnd-1_family-         38 AGATTTTGTTTTG 26

Matrix = 20p43g.matrix
Kimura (with divCpGMod) = 17.05
Transitions / transversions = 1.24 (31/25)
Gap_init rate = 0.08 (26 / 334), avg. gap size = 1.62 (42 / 26)


56 6.26 0.00 0.00 scaffold150|size268420 143791 143858 (124042) (GTT)n#Simple_repeat 1 68 (0) c_b2319s251i9 34673

  scaffold150|s     143791 GTTGTTGTTGTTGTTGCTGTTGTTGCTGTTGTTGCTGTTGTTGCTGTTGT 143840
                                           i        i        i        i      
  (GTT)n#Simple          1 GTTGTTGTTGTTGTTGTTGTTGTTGTTGTTGTTGTTGTTGTTGTTGTTGT 50

  scaffold150|s     143841 TGTTGTTGTTGTTGTTGT 143858
                                             
  (GTT)n#Simple         51 TGTTGTTGTTGTTGTTGT 68

Matrix = Unknown
Transitions / transversions = 1.00 (4/0)
Gap_init rate = 0.00 (0 / 67), avg. gap size = 0.0 (0 / 0)


14 19.47 0.00 0.00 scaffold150|size268420 143867 143897 (124003) (TTG)n#Simple_repeat 1 31 (0) m_b2319s252i3 34674

  scaffold150|s     143867 TTGTTGTCGTTGTCATTGCCGTTGTTGTTGT 143897
                                  i     ii   ii           
  (TTG)n#Simple          1 TTGTTGTTGTTGTTGTTGTTGTTGTTGTTGT 31

Matrix = Unknown
Transitions / transversions = 1.00 (5/0)
Gap_init rate = 0.00 (0 / 30), avg. gap size = 0.0 (0 / 0)


280 16.67 0.00 0.00 scaffold150|size268420 143900 143947 (123953) rnd-2_family-88#Unknown 922 969 (40) m_b2319s001i48 34675

  scaffold150|s     143900 AGGAAAAGTGGCTTAGTTTCCAATACCATAAAGATTTTGAAGGAATCT 143947
                            i      v    i            v iv           ii     
  rnd-2_family-        922 AAGAAAAGGGGCTCAGTTTCCAATACAACTAAGATTTTGAAAAAATCT 969

Matrix = 20p43g.matrix
Kimura (with divCpGMod) = 19.13
Transitions / transversions = 1.67 (5/3)
Gap_init rate = 0.00 (0 / 47), avg. gap size = 0.0 (0 / 0)


411 9.19 5.68 1.09 scaffold150|size268420 143930 144017 (123883) C rnd-1_family-60#Unknown (17) 92 1 m_b2319s001i49 34676

  scaffold150|s     143930 AAGATTTT--GAAGGAATCT-GA-AGAA-GAAACATAGCCGAAAGAGAGG 143974
                                   -- v  vi v  -  -    -    i- v i?    v     
C rnd-1_family-         92 AAGATTTTTTGCAGCGAGCTAGACAGAATGAAAT-TCGTNGAAACAGAGG 44

  scaffold150|s     143975 AAGTATTAGGTTTAAAAATAAGGTGGCTTGTCTAAGCTTGGTT 144017
                                ?                                     
C rnd-1_family-         43 AAGTANTAGGTTTAAAAATAAGGTGGCTTGTCTAAGCTTGGTT 1

Matrix = 20p43g.matrix
Kimura (with divCpGMod) = 8.86
Transitions / transversions = 0.60 (3/5)
Gap_init rate = 0.06 (5 / 87), avg. gap size = 1.20 (6 / 5)

998 24.01 3.91 0.76 scaffold150|size268420 143965 144220 (123680) C rnd-1_family-26#Unknown (57) 267 4 m_b2319s001i50 34676

  scaffold150|s     143965 GAAAGAGAGGAAGTATTAGGTTTAAAAATAAGGTGGCTTGTCTAAGCTTG 144014
                               v         vv               i            v    i
C rnd-1_family-        267 GAAACAGAGGAAGTCGTAGGTTTAAAAATAAAGTGGCTTGTCTACGCTTA 218

  scaffold150|s     144015 GTT---AGCACGTGCATGTTCCTTGGGCGCTTCACAAATGCTCTACATGC 144061
                              --- iiiv i  i  iv   i v       i ivii  iiii  i  
C rnd-1_family-        217 GTTGTAAATGGGCGCGTGCGCCTCGCGCGCTTCGCGCGCGCCTCGCACGC 168

  scaffold150|s     144062 AAACACACCCA-TTTTGAAAAAAAAAAT--CTTTAAAAGAAAGCAAACAT 144108
                           i   i i    -        v  i v  --i      i v  i  i v  
C rnd-1_family-        167 GAACGCGCCCATTTTTGAAATAAGATATAATTTTAAAGGTAAACAGAGAT 118

  scaffold150|s     144109 GAAAACATTATGACCATTCATGTACATCAAACCAAAAAGT--ATTTTTTA 144156
                           v       v     i ii       i    v  i    i --   v    
C rnd-1_family-        117 CAAAACATGATGACTACCCATGTACGTCAACCCGAAAAATTAATTATTTA 68

  scaffold150|s     144157 CAGGTAATTACACTT--GTCTACAACGTGGAAGAACCTGTTATGGTCAAA 144204
                                  v v i   -- ii   --i       v           iv   
C rnd-1_family-         67 CAGGTAAGTTCGCTTNAGCTTAC--TGTGGAAGTACCTGTTATGGCAAAA 20

  scaffold150|s     144205 GCAGAAAAAACTGTTT 144220
                           ivv           i 
C rnd-1_family-         19 AGTGAAAAAACTGTCT 4

Matrix = 20p43g.matrix
Kimura (with divCpGMod) = 21.15
Transitions / transversions = 1.77 (39/22)
Gap_init rate = 0.03 (7 / 255), avg. gap size = 1.71 (12 / 7)


489 26.78 7.10 0.56 scaffold150|size268420 144308 144476 (123424) rnd-1_family-355#Unknown 1 180 (95) m_b2319s001i51 34677

  scaffold150|s     144308 AGAATGTTTTCAGCCAAGGGTAATACTTTCTCGATTACCATTTTTT-GGT 144356
                              v  v  v      v  v iv  i       i  i i       -   
  rnd-1_family-          1 AGACTGGTTGCAGCCACGGCTGCTATTTTCTCGGTTGCTATTTTTTTGGT 50

  scaffold150|s     144357 AGCGGCTGGCCTATATGATTGCCAAAAATATGGCTATCCATCAACGTTGC 144406
                           ii v ii  vv    i i      ? iv ? i ?? i v     i- v i
  rnd-1_family-         51 GACCGTCGGAGTATACGGTTGCCANAGTTNTAGNNACCGATCAAT-TAGT 99

  scaffold150|s     144407 GCAGCCACAGTCATCATTTTCTAC---TG-------TGATGATCACAAAA 144446
                                   i           ii  ---  ------- v i i ii v   
  rnd-1_family-        100 GCAGCCACGGTCATCATTTTTCACAGTTGCCAAAACTCACGGTTGCTAAA 149

  scaffold150|s     144447 GAATGAAA-CGTACTTCCACGTGGTGTCATG 144476
                           v i v   - i i           v i v  
  rnd-1_family-        150 TAGTCAAACCATGCTTCCACGTGGAGCCTTG 180

Matrix = 20p43g.matrix
Kimura (with divCpGMod) = 31.33
Transitions / transversions = 1.50 (27/18)
Gap_init rate = 0.03 (5 / 168), avg. gap size = 2.60 (13 / 5)


338 30.99 2.08 1.38 scaffold150|size268420 144852 144995 (122905) rnd-1_family-335#DNA/PIF-Harbinger 5 149 (112) m_b2319s001i52 34678

  scaffold150|s     144852 CTCGTCCAAAGAAAAA-ACAAGAATGATTCATTACAACAGAGATCGTGCA 144900
                              vi     v  i  - vi ii   i iv ?  ii    iv -- v  i
  rnd-1_family-          5 CTCTCCCAAATAAGAAGAGGAAGATGGTCGANTATGACAGGCA--GAGCG 52

  scaffold150|s     144901 TTGGAATGTGCTTGCTCAGATTGGTATAGTCTCTCACCAAGGTTT--GAT 144948
                            i v      ivi v     i     ii i iv vv     i   --  i
  rnd-1_family-         53 TCGCAATGTGTGCGATCAGACTGGTACGGCCCGTACCCAAGATTTCCGAC 102

  scaffold150|s     144949 GTTAGACAGTTTGAAAGGACATTTTGTCTAAAAAGAGGCATGGCAGA 144995
                            v v v         v v  ?  ii ?v v  i   ?      i?  
  rnd-1_family-        103 GATCGTCAGTTTGAACGCACNTTCCGNATCAAGAGANGCATGGTNGA 149

Matrix = 20p43g.matrix
Kimura (with divCpGMod) = 33.42
Transitions / transversions = 1.32 (25/19)
Gap_init rate = 0.03 (4 / 143), avg. gap size = 1.25 (5 / 4)


491 6.06 1.52 0.00 scaffold150|size268420 145659 145724 (122176) rnd-1_family-81#Unknown 114 180 (16) m_b2319s001i53 34679

  scaffold150|s     145659 AAAATTAA-AATTACCAGCAGCCGCTGCAAGATTTTTTGTAGCTAGCGAA 145707
                                v  -                                  v   v i
  rnd-1_family-        114 AAAATAAATAATTACCAGCAGCCGCTGCAAGATTTTTTGTAGCGAGCTAG 163

  scaffold150|s     145708 ACAGAATGCGATTTGTA 145724
                                            
  rnd-1_family-        164 ACAGAATGCGATTTGTA 180

Matrix = 20p43g.matrix
Kimura (with divCpGMod) = 6.32
Transitions / transversions = 0.33 (1/3)
Gap_init rate = 0.02 (1 / 65), avg. gap size = 1.00 (1 / 1)

4365 2.30 3.04 0.93 scaffold150|size268420 145668 146193 (121707) rnd-1_family-35#Unknown 1 537 (0) m_b2319s001i54 34679

  scaffold150|s     145668 ATTACCAGCAGCCGCTGCAAGATTTTTTGTAGCTAGCGAAACAGAATGCG 145717
                                                                             
  rnd-1_family-          1 ATTACCAGCAGCCGCTGCAAGATTTTTTGTAGCTAGCGAAACAGAATGCG 50

  scaffold150|s     145718 ATTTGTAGAGACAGAGGAAGACGTACTTTTGAAATAAAGTGCTTGTAGTA 145767
                                                                             
  rnd-1_family-         51 ATTTGTAGAGACAGAGGAAGACGTACTTTTGAAATAAAGTGCTTGTAGTA 100

  scaffold150|s     145768 GTATGGCCACTTTTCTACGCTTAATTTATATGTACTAT--TACCATAGTT 145815
                                -                    v           --    -     
  rnd-1_family-        101 GTATG-CCACTTTTCTACGCTTAATTAATATGTACTATAGTACC-TAGTT 148

  scaffold150|s     145816 GCAAATGGGCAAGAGCTCCTCACGCGCTTCGCGCGCGCTGCGCTCCTGCG 145865
                                     i  ?  --   i                i       -   
  rnd-1_family-        149 GCAAATGGGCGAGNGC--CTCGCGCGCTTCGCGCGCGCCGCGCTCC-GCG 195

  scaffold150|s     145866 TCCATTTTAAAAGTATGTACCCATTTTTAGTTTGCGAAATCATTCTTGCT 145915
                           i                                               i 
  rnd-1_family-        196 CCCATTTTAAAAGTATGTACCCATTTTTAGTTTGCGAAATCATTCTTGTT 245

  scaffold150|s     145916 AGACGTAGACACTCTTTTGTGACACGATAACATTCCCTTCAAGTTTACA- 145964
                                                          i                 -
  rnd-1_family-        246 AGACGTAGACACTCTTTTGTGACACGATAACGTTCCCTTCAAGTTTACAG 295

  scaffold150|s     145965 -------------TGATTAAAATGATAATTTGTGACTAGTGTTCCCTTCA 146001
                           -------------                         i           
  rnd-1_family-        296 AACCATTGTTGTATGATTAAAATGATAATTTGTGACTAATGTTCCCTTCA 345

  scaffold150|s     146002 AGTTTACAGAAACATTCTAGAAAATAATGTCATACGTTATACAAAAAGAT 146051
                                                                             
  rnd-1_family-        346 AGTTTACAGAAACATTCTAGAAAATAATGTCATACGTTATACAAAAAGAT 395

  scaffold150|s     146052 ATAATTTTACAGGTAGGCAGATACTTAAAACACTATAACTACCGGTGTAA 146101
                                    v                                 v      
  rnd-1_family-        396 ATAATTTTAAAGGTAGGCAGATACTTAAAACACTATAACTACCCGTGTAA 445

  scaffold150|s     146102 GTCCAAGCAAAAAATGAATTATTTACAGGTAAGTTCACATCAACTTCGTG 146151
                                   i                                      i  
  rnd-1_family-        446 GTCCAAGCGAAAAATGAATTATTTACAGGTAAGTTCACATCAACTTCATG 495

  scaffold150|s     146152 GTCAGTACCTGTTTTGGCAAAAAGCAAAAAAACTGTCTCACT 146193
                                                                     
  rnd-1_family-        496 GTCAGTACCTGTTTTGGCAAAAAGCAAAAAAACTGTCTCACT 537

Matrix = 20p43g.matrix
Kimura (with divCpGMod) = 1.46
Transitions / transversions = 3.00 (9/3)
Gap_init rate = 0.02 (8 / 525), avg. gap size = 2.62 (21 / 8)


368 21.61 4.27 6.88 scaffold150|size268420 146048 146211 (121689) C rnd-4_family-169#RC/Helitron (8007) 246 87 m_b2319s001i55 34680

  scaffold150|s     146048 AGATATAATTTTACAGGTAGGCAGATACTTAAAACA-CTATAACTACCGG 146096
                                  v     v     iv  v ? - i    v - v  i      vi
C rnd-4_family-        246 AGATATATTTTTAAAGGTAACCACANA-TCAAAAGATCAATGACTACCCA 198

  scaffold150|s     146097 TGTAAGTCCAAGCA-AAAAATGAATTATTTACAGGTAAGTTC-----ACA 146140
                             i v   -  i  -     ii v             ?v v ----- i 
C rnd-4_family-        197 TGCATGTC-AAACACAAAAACAACTTATTTACAGGTANTTGCGAGAAATA 149

  scaffold150|s     146141 TCAACTTCGTGGTCAGTACCTGTTTTGGCAAAAAGCAAAAAAACTGTCTC 146190
                           ?  ---- i  ----v    ?i vv i  v     ii     i -     
C rnd-4_family-        148 NCA----CATG----TTACCNATAATAGCCAAAAGTGAAAAAGC-GTCTC 108

  scaffold150|s     146191 ACTGAAGAAGGAGAAGGAGAA 146211
                                     i      ii  
C rnd-4_family-        107 ACTGAAGAAGAAGAAGGGAAA 87

Matrix = 20p43g.matrix
Kimura (with divCpGMod) = 26.57
Transitions / transversions = 1.20 (18/15)
Gap_init rate = 0.09 (14 / 163), avg. gap size = 1.29 (18 / 14)


155 6.91 1.40 0.00 scaffold150|size268420 146212 146426 (121474) (GGAGAA)n#Simple_repeat 1 218 (0) m_b2319s252i4 34681

  scaffold150|s     146212 GGAGAAGGAGAAGGAGAAGGAGAAGGAGAAGGAGACGGAGACGGAGAAGG 146261
                                                              v     v        
  (GGAGAA)n#Sim          1 GGAGAAGGAGAAGGAGAAGGAGAAGGAGAAGGAGAAGGAGAAGGAGAAGG 50

  scaffold150|s     146262 AGAAGGAG-A--AGAAGAAGAAGAAGAAGAAGAAGAAGAAGAAGAAGAAG 146308
                                   - --     i     i     i     i     i     i  
  (GGAGAA)n#Sim         51 AGAAGGAGAAGGAGAAGGAGAAGGAGAAGGAGAAGGAGAAGGAGAAGGAG 100

  scaffold150|s     146309 AAGAAGAAGAAGAAGAAGAAGAAGAAGAAGAAGAAGAAGGAGAAGGAGAA 146358
                              i     i     i     i     i     i                
  (GGAGAA)n#Sim        101 AAGGAGAAGGAGAAGGAGAAGGAGAAGGAGAAGGAGAAGGAGAAGGAGAA 150

  scaffold150|s     146359 GGAGAAGGAGAAGGAGAAGGAGAAGGAGAAGGAGAAGGAGAAGGAGAAGG 146408
                                                                             
  (GGAGAA)n#Sim        151 GGAGAAGGAGAAGGAGAAGGAGAAGGAGAAGGAGAAGGAGAAGGAGAAGG 200

  scaffold150|s     146409 AGAAGGAGAAGGAGAAGG 146426
                                             
  (GGAGAA)n#Sim        201 AGAAGGAGAAGGAGAAGG 218

Matrix = Unknown
Transitions / transversions = 6.00 (12/2)
Gap_init rate = 0.01 (2 / 214), avg. gap size = 1.50 (3 / 2)


506 5.79 0.00 1.45 scaffold150|size268420 146427 146496 (121404) rnd-1_family-91#Unknown 1 69 (0) m_b2319s001i56 34682

  scaffold150|s     146427 AGAAGGAGAAGGAGAAGGAGAAAACGGCTCAGTTTCCAACACAACTAAGA 146476
                                i  i  i                                      
  rnd-1_family-          1 AGAAGAAGGAGAAGAAGGAGAAAACGGCTCAGTTTCCAACACAACTAAGA 50

  scaffold150|s     146477 TTTTTAAAAAAATCTTGATA 146496
                           -    i              
  rnd-1_family-         51 -TTTTGAAAAAATCTTGATA 69

Matrix = 20p43g.matrix
Kimura (with divCpGMod) = 6.16
Transitions / transversions = 1.00 (4/0)
Gap_init rate = 0.01 (1 / 69), avg. gap size = 1.00 (1 / 1)


14 24.65 5.08 1.64 scaffold150|size268420 149043 149101 (118799) (ACA)n#Simple_repeat 1 61 (0) m_b2319s252i5 34683

  scaffold150|s     149043 ACATACAACAACACCAACAACGGC-ACCCCAACGA-AAAAAC-ACAACGA 149089
                              -         v       ii -  vv    i -  v   -     i 
  (ACA)n#Simple          1 ACA-ACAACAACAACAACAACAACAACAACAACAACAACAACAACAACAA 49

  scaffold150|s     149090 GGACACCAAGAA 149101
                           vi   v   v  
  (ACA)n#Simple         50 CAACAACAACAA 61

Matrix = Unknown
Transitions / transversions = 0.71 (5/7)
Gap_init rate = 0.07 (4 / 58), avg. gap size = 1.00 (4 / 4)


301 19.64 0.00 0.00 scaffold150|size268420 149651 149706 (118194) C rnd-5_family-616#Unknown (14) 62 7 m_b2319s001i57 34684

  scaffold150|s     149651 TCTAGCGATTCTGTAGAATCCTTTGTGCAAAACATACCAGAAATTTGGCG 149700
                            i i        iii  v    v   i  vv ?                 
C rnd-5_family-         62 TTTGGCGATTCTACGGATTCCTATGTACATTANATACCAGAAATTTGGCG 13

  scaffold150|s     149701 ATATTC 149706
                               i 
C rnd-5_family-         12 ATATCC 7

Matrix = 20p43g.matrix
Kimura (with divCpGMod) = 21.12
Transitions / transversions = 1.75 (7/4)
Gap_init rate = 0.00 (0 / 55), avg. gap size = 0.0 (0 / 0)


15 9.78 6.06 0.00 scaffold150|size268420 149784 149816 (118084) (AGCCTT)n#Simple_repeat 1 35 (0) m_b2319s252i6 34685

  scaffold150|s     149784 AGCC-TAGCCTTAGCCCAAG-CTTAGCTTTAGCCT 149816
                               -           iv  -      i       
  (AGCCTT)n#Sim          1 AGCCTTAGCCTTAGCCTTAGCCTTAGCCTTAGCCT 35

Matrix = Unknown
Transitions / transversions = 2.00 (2/1)
Gap_init rate = 0.06 (2 / 32), avg. gap size = 1.00 (2 / 2)


3314 6.37 1.65 0.00 scaffold150|size268420 151726 152149 (115751) C genome_9_4307#DNA (0) 431 1 m_b2319s001i58 34686

  scaffold150|s     151726 CCGTAGATCTCGGTTCATAAGAGCCTGAAAATGTCAAAAGATACATTTCA 151775
                                v                   v                      v 
C genome_9_4307        431 CCGTATATCTCGGTTCATAAGAGCCGGAAAATGTCAAAAGATACATTTAA 382

  scaffold150|s     151776 GTTTATCTTATAATCCGTGCCAAGTTAGAGATGCTAACATGGGAAAAAA- 151824
                                               v                  i         -
C genome_9_4307        381 GTTTATCTTATAATCCGTGCAAAGTTAGAGATGCTAACACGGGAAAAAAA 332

  scaffold150|s     151825 TATATGTATCCAGCCTATTTACCAAAGTATGTGTTGGTACTGGATGTCAC 151874
                               v                                     v     i 
C genome_9_4307        331 TATAAGTATCCAGCCTATTTACCAAAGTATGTGTTGGTACTGTATGTCGC 282

  scaffold150|s     151875 GCCAATTTACTGTCCATTTTGTCTCGATGCACCTCTGATTCCCCATGCCT 151924
                                   v  v                       i            i 
C genome_9_4307        281 GCCAATTTCCTTTCCATTTTGTCTCGATGCACCTCCGATTCCCCATGCTT 232

  scaffold150|s     151925 GTTGTGTGTGAAATGGGGGTGGTGAGTTTTCCAACAAATTGAGAGAACTC 151974
                                                           i                 
C genome_9_4307        231 GTTGTGTGTGAAATGGGGGTGGTGAGTTTTCCGACAAATTGAGAGAACTC 182

  scaffold150|s     151975 GGCAACCAACCAGATTTATAAGGACCAATGTGTTTTGGCATGTTGCAGTT 152024
                                      i                  ii v            v   
C genome_9_4307        181 GGCAACCAACCGGATTTATAAGGACCAATGCATATTGGCATGTTGCTGTT 132

  scaffold150|s     152025 GAGTAGGAGAATCA------AATGGTTTTAGAATGTCAGGGGTCGATTTA 152068
                                        i------                 v            
C genome_9_4307        131 GAGTAGGAGAATCGATCACTAATGGTTTTAGAATGTCCGGGGTCGATTTA 82

  scaffold150|s     152069 ATTGGTTAAAAACACAAATGTCATGAAAATCGGGAAAATATATCTTGTAA 152118
                             v                               i           i   
C genome_9_4307         81 ATGGGTTAAAAACACAAATGTCATGAAAATCGGGGAAATATATCTTATAA 32

  scaffold150|s     152119 TCAGTGGGCTCTTATGAACCTAGATCTAAGG 152149
                             v                 v    v  v  
C genome_9_4307         31 TCCGTGGGCTCTTATGAACCGAGATATACGG 1

Matrix = 20p43g.matrix
Kimura (with divCpGMod) = 5.28
Transitions / transversions = 0.69 (11/16)
Gap_init rate = 0.00 (2 / 423), avg. gap size = 3.50 (7 / 2)


542 27.55 2.63 4.46 scaffold150|size268420 153912 154139 (113761) rnd-1_family-553#Unknown 1 224 (0) m_b2319s001i59 34687

  scaffold150|s     153912 AAGATCAATCCCGTCCACCCAAGTCTTGTATCTGTCATTTGGGATGATTT 153961
                                 v      v? iiv i   ?  v ?vvi v i ?vi      i  
  rnd-1_family-          1 AAGATCCATCCCGGNCGTACGAGTNTTCTNGACGGCGTNAAGGATGACTT 50

  scaffold150|s     153962 TTTCCATTTCATCTTCAAAACTAGGATACACGGAATTCAAGGAAACACTC 154011
                           v ii i   ii     i i  v  i iv i   ?       vv i   i 
  rnd-1_family-         51 GTCTCGTTTTGTCTTCGAGACAAGAACTCGCGGNATTCAAGTCAGCACCC 100

  scaffold150|s     154012 ATATGGTTCGACGATAGGCATGAGGCATGATTCATGCTTCATTG---TTC 154058
                           i?     ?  ? ------- ?  i     viv v    i --i ---   
  rnd-1_family-        101 GNATGGTNCGNC-------ANGAAGCATGCCGCTTGCTCC--CGAACTTC 141

  scaffold150|s     154059 AGGGAGGAGTCCACAGAGGCAAGGGAAAA---TGTGAACATGCTTAATGA 154105
                            v iv i  v   ii  ?  iv  i i  ---i   ?? -i ?  v i  
  rnd-1_family-        142 ATGACGAAGACCATGGANGCGCGGAAGAAGGCCGTGNNC-CGNTTCACGA 190

  scaffold150|s     154106 AACAGATGGGGCTAACTCATTGTACAGCAACCTA 154139
                            i?v      ?  v? ?   i  ? ?      i 
  rnd-1_family-        191 AGNCGATGGGNCTCNCNCATCGTNCNGCAACCCA 224

Matrix = 20p43g.matrix
Kimura (with divCpGMod) = 28.25
Transitions / transversions = 1.61 (37/23)
Gap_init rate = 0.05 (12 / 227), avg. gap size = 1.33 (16 / 12)


3536 5.33 1.77 0.22 scaffold150|size268420 154505 154955 (112945) genome_5_4290#DNA 1 458 (0) m_b2319s001i60 34688

  scaffold150|s     154505 CAGCTTGGAGACGGCTGGTCCTGCACAGCGTAGAAATCACTACTGAATCT 154554
                                      i                                i     
  genome_5_4290          1 CAGCTTGGAGATGGCTGGTCCTGCACAGCGTAGAAATCACTACTAAATCT 50

  scaffold150|s     154555 ACGTCACACAATTATTCCCATAATTTGGCTTATGTAAAACAGATTTTTT- 154603
                                v   v       v                        v  v   -
  genome_5_4290         51 ACGTCTCACTATTATTCGCATAATTTGGCTTATGTAAAACAGCTTATTTA 100

  scaffold150|s     154604 TTTT-TGTCGCATGAATAAAAACTCTAAAAAACCGCCTCCCC-----TCG 154647
                               -                   v              i  -----   
  genome_5_4290        101 TTTTATGTCGCATGAATAAAAACTATAAAAAACCGCCTCTCCCCTGCTCG 150

  scaffold150|s     154648 TCGCGATCGCTCCCCACACAACCG-ACCCCCCTCAACTCCAATCGGACAG 154696
                                                   -         -               
  genome_5_4290        151 TCGCGATCGCTCCCCACACAACCGTACCCCCCTC-ACTCCAATCGGACAG 199

  scaffold150|s     154697 TTCCGTTCTCCAATTTTCGAGTGAAGGAGCGTGACCTAAAGGGTTGTATC 154746
                                            v     v     i                    
  genome_5_4290        200 TTCCGTTCTCCAATTTTAGAGTGCAGGAGTGTGACCTAAAGGGTTGTATC 249

  scaffold150|s     154747 GCATCTACAGGTGTTGAAGATGCGATGAAGCCCTTTAGGTCACACCTCTG 154796
                                           v                           vii   
  genome_5_4290        250 GCATCTACAGGTGTTGTAGATGCGATGAAGCCCTTTAGGTCACAGTCCTG 299

  scaffold150|s     154797 CACTCTATAACTGGAGTCCACTGCATTTACATTTTGGGCTGCCAATCCCA 154846
                                  v  i                            v  v       
  genome_5_4290        300 CACTCTAAAATTGGAGTCCACTGCATTTACATTTTGGGCGGCAAATCCCA 349

  scaffold150|s     154847 TGGTTGCGGTGTAATTTTTTATGGTCAGTAGTAAATATCTTAAATGTTTT 154896
                                  vi                      i                  
  genome_5_4290        350 TGGTTGCCATGTAATTTTTTATGGTCAGTAGCAAATATCTTAAATGTTTT 399

  scaffold150|s     154897 TAAAAAATAAAGGTAGTCACTAAGTATCATAGGAGGCAGGAAAAAGCATC 154946
                            v                                                
  genome_5_4290        400 TCAAAAATAAAGGTAGTCACTAAGTATCATAGGAGGCAGGAAAAAGCATC 449

  scaffold150|s     154947 TCCAAGCTG 154955
                                    
  genome_5_4290        450 TCCAAGCTG 458

Matrix = 20p43g.matrix
Kimura (with divCpGMod) = 5.53
Transitions / transversions = 0.60 (9/15)
Gap_init rate = 0.01 (5 / 450), avg. gap size = 1.80 (9 / 5)


46 2.16 0.00 0.00 scaffold150|size268420 155071 155117 (112783) (TATGACCTGC)n#Simple_repeat 1 47 (0) c_b2319s251i10 34689

  scaffold150|s     155071 TATGACCAGCTATGACCTGCTATGACCTGCTATGACCTGCTATGACC 155117
                                  v                                       
  (TATGACCTGC)n          1 TATGACCTGCTATGACCTGCTATGACCTGCTATGACCTGCTATGACC 47

Matrix = Unknown
Transitions / transversions = 0.00 (0/1)
Gap_init rate = 0.00 (0 / 46), avg. gap size = 0.0 (0 / 0)


266 25.31 1.05 4.35 scaffold150|size268420 161191 161285 (106615) genome_9_21378#DNA 1 92 (472) m_b2320s001i2 34690

  scaffold150|s     161191 TGTTAGGCCAAAATCCAGGGAAAGTGTGATTCCCTGGGAATCGCAAAAAC 161240
                                        vii   v  vv       v i  i    i       i
  genome_9_2137          1 TGTTAGGCCAAAAGTTAGGTAATTTGTGATTGCTTGAGAATTGCAAAAAT 50

  scaffold150|s     161241 TTCAGATCAACGGATTGCAATATCC-AGAGAATCTTTTTTTTCACA 161285
                             i--v iii -    i   -    -  iv   i   vi   v   
  genome_9_2137         51 TTT--TTTGGC-GATTACAA-ATCCTAGGTAATTTTTACTTTGACA 92

Matrix = 20p43g.matrix
Kimura (with divCpGMod) = 31.60
Transitions / transversions = 1.56 (14/9)
Gap_init rate = 0.05 (5 / 94), avg. gap size = 1.00 (5 / 5)

377 11.54 0.00 0.00 scaffold150|size268420 161191 161242 (106658) genome_2_12220#DNA 1 52 (679) m_b2320s001i0 34690

  scaffold150|s     161191 TGTTAGGCCAAAATCCAGGGAAAGTGTGATTCCCTGGGAATCGCAAAAAC 161240
                                        v i       i  i      i               i
  genome_2_1222          1 TGTTAGGCCAAAAGCTAGGGAAAATGCGATTCCTTGGGAATCGCAAAAAT 50

  scaffold150|s     161241 TT 161242
                             
  genome_2_1222         51 TT 52

Matrix = 20p43g.matrix
Kimura (with divCpGMod) = 10.72
Transitions / transversions = 5.00 (5/1)
Gap_init rate = 0.00 (0 / 51), avg. gap size = 0.0 (0 / 0)


347 18.30 3.53 3.53 scaffold150|size268420 161191 161275 (106625) C genome_1_13540#DNA (0) 605 521 m_b2320s001i1 34691

  scaffold150|s     161191 TGTTAGGCCAAAATCCAGGGAAAGTGTGATTCCCTGGGAATCGCAAAAAC 161240
                                        v i      vv         i       i       i
C genome_1_1354        605 TGTTAGGCCAAAAGCTAGGGAATTTGTGATTCCTTGGGAATTGCAAAAAT 556

  scaffold150|s     161241 TTCA--GATCAACGGATTGCAATATCC-AGAGAATCTT 161275
                             ii--   v i -- i v   -    -  i    i  
C genome_1_1354        555 TTTGGCGATGAGC--ACTTCAA-ATCCTAGGGAATTTT 521

Matrix = 20p43g.matrix
Kimura (with divCpGMod) = 21.43
Transitions / transversions = 2.00 (10/5)
Gap_init rate = 0.06 (5 / 84), avg. gap size = 1.20 (6 / 5)

1780 11.28 0.34 3.16 scaffold150|size268420 161201 161493 (106407) C genome_11_20847#DNA (0) 808 524 m_b2320s001i3 34691

  scaffold150|s     161201 AAATCCAGGGAAAGTGTGATTCCCTGGGAATCGCAAAAACTTCAGATCAA 161250
                                           i       v      i        v    v    
C genome_11_208        808 AAATCCAGGGAAAGTGCGATTCCCAGGGAATTGCAAAAACATCAGTTCAA 759

  scaffold150|s     161251 CGGATTGCAATATCCAGAGAATCTTTTTTTTCACAGGAACTTGCAATCCG 161300
                               i            i     v      -   v   v      v  i 
C genome_11_208        758 CGGACTGCAATATCCAGGGAATCGTTTTTT-CACTGGATCTTGCATTCTG 710

  scaffold150|s     161301 GCCAAAAAAGGCCAGAATCAATTCTAAGGGAACACTTGTTATTGGTTTAA 161350
                                       v            vi                 v     
C genome_11_208        709 GCCAAAAAAGGCGAGAATCAATTCTTGGGGAACACTTGTTATTGTTTTAA 660

  scaffold150|s     161351 AATTGTGTGAATAGCCCTACATTGGTTGCAATTTCATTTAGATTCATCCG 161400
                                              v                v -           
C genome_11_208        659 AATTGTGTGAATAGCCCTAGATTGGTTGCAATTTCAGT-AGATTCATCCG 611

  scaffold150|s     161401 TTAATTTTTTGAGTACCTTTTCCTAATCGTGCCTAAATTTTGGATTCCT- 161449
                                vv  vv       v       i   ivv              vv-
C genome_11_208        610 TTAATAATTATAGTACCTATTCCTAACCGTAGGTAAATTTTGGATTCAAA 561

  scaffold150|s     161450 GTTCTTAAATTTTTGATCGAAGACCGAAGGGGCTGGTCAGGTTA 161493
                                        -------               v   ii   
C genome_11_208        560 GTTCTTAAATTTT-------AGACCGAAGGGGCTGCTCAAATTA 524

Matrix = 20p43g.matrix
Kimura (with divCpGMod) = 11.84
Transitions / transversions = 0.45 (10/22)
Gap_init rate = 0.03 (10 / 292), avg. gap size = 1.00 (10 / 10)


1980 14.01 0.00 0.64 scaffold150|size268420 162008 162323 (105577) C rnd-1_family-1112#Unknown (0) 314 1 m_b2320s001i4 34692

  scaffold150|s     162008 CCCAGTTTCAGGCAATCTTAATACAAGCATGAGATTCAATTGTGCAGCAA 162057
                                     v                     ii   i i  i       
C rnd-1_family-        314 CCCAGTTTCACGCAATCTTAATACAAGCATGAAGTTCGACTGCGCAGCAA 265

  scaffold150|s     162058 AACAGCTGTGTGCCATACCACAGGTCCCTGTGGAAATGGGAAGGCACGTA 162107
                            iv    ?    v   i-- vi      i  ?v i?i    v      vv
C rnd-1_family-        264 AGGAGCTNTGTGGCATG--AAGGGTCCCCGTNCAGNCGGGACGGCACGAC 217

  scaffold150|s     162108 TGTCTCAACTGTTTGGTGCCTATGCATGGAGGTATTTGTGGTTACGAATT 162157
                              ? ?      vi ?i   v        ?   v v           i ?
C rnd-1_family-        216 TGTNTNAACTGTGCGNCGCCGATGCATGGNGGTCTGTGTGGTTACGAGTN 167

  scaffold150|s     162158 TTCAGATGGAGTCCCGGAAGGAGTGGATATACCATCGCTGGTGGAGAAGC 162207
                           ii v  i  ?v    ?            i    i                
C rnd-1_family-        166 CCCCGACGGNCTCCCNGAAGGAGTGGATGTACCGTCGCTGGTGGAGAAGC 117

  scaffold150|s     162208 TGTCTCAGAGTGGACAGGATGCTGTGAAGCAGCAAACTACCAATCTGCTT 162257
                               ?   v i    ii       i              v          
C rnd-1_family-        116 TGTCNCAGCGCGGACGAGATGCTGCGAAGCAGCAAACTAACAATCTGCTT 67

  scaffold150|s     162258 CTATGTCTGATATGCTACAACAGCATCACAACCGTGCATAGTTCAAAATA 162307
                             ?   i v  ?                       ?             v
C rnd-1_family-         66 CTNTGTTTCATNTGCTACAACAGCATCACAACCGTNCATAGTTCAAAATC 17

  scaffold150|s     162308 CCCTTCTGCCACACCA 162323
                           i   i           
C rnd-1_family-         16 TCCTCCTGCCACACCA 1

Matrix = 20p43g.matrix
Kimura (with divCpGMod) = 12.35
Transitions / transversions = 1.44 (26/18)
Gap_init rate = 0.01 (2 / 315), avg. gap size = 1.00 (2 / 2)


4283 4.64 0.00 0.19 scaffold150|size268420 162251 162768 (105132) rnd-1_family-919#DNA/Ginger 1 517 (23) m_b2320s001i5 34693

  scaffold150|s     162251 TCTGCTTCTATGTCTGATATGCTACAACAGCATCACAACCGTGCATAGTT 162300
                                                                             
  rnd-1_family-          1 TCTGCTTCTATGTCTGATATGCTACAACAGCATCACAACCGTGCATAGTT 50

  scaffold150|s     162301 CAAAATACCCTTCTGCCACACCAACTCCCCCTCCTGTTGCACCAACTGAT 162350
                                 v    i           -             i           i
  rnd-1_family-         51 CAAAATCCCCTCCTGCCACACCA-CTCCCCCTCCTGTCGCACCAACTGAC 99

  scaffold150|s     162351 GAAAATGATGAAGATGTTAGGGACCTTCCTGTTGATTCCCCAGTTCGTGA 162400
                                                        v           v        
  rnd-1_family-        100 GAAAATGATGAAGATGTTAGGGACCTTCCGGTTGATTCCCCCGTTCGTGA 149

  scaffold150|s     162401 CGAAGAAGATCCATCATCTCCTGGAATAGTACTCCCTCGTTTGCCAACAA 162450
                                              i                  ?           
  rnd-1_family-        150 CGAAGAAGATCCATCATCTTCTGGAATAGTACTCCCTCNTTTGCCAACAA 199

  scaffold150|s     162451 TAGAGGAGACAGGCTTCATGATTGGTGATCTTGAGGAAGACACACCACCA 162500
                            i                    i  i   v                    
  rnd-1_family-        200 TGGAGGAGACAGGCTTCATGATCGGCGATGTTGAGGAAGACACACCACCA 249

  scaffold150|s     162501 TCCCACTCGCAGAGCGAAGATGAAGAGGCGCCATCCATTCCCGACCCGCT 162550
                                                               i    i        
  rnd-1_family-        250 TCCCACTCGCAGAGCGAAGATGAAGAGGCGCCATCCGTTCCTGACCCGCT 299

  scaffold150|s     162551 CATTTCACCTTCCGAAGCTAGCAAAGAACAGATGGCTGAGTTCAAGAAGA 162600
                                                                             
  rnd-1_family-        300 CATTTCACCTTCCGAAGCTAGCAAAGAACAGATGGCTGAGTTCAAGAAGA 349

  scaffold150|s     162601 TGTTCTACGAAAACATCAACAAACAAGTGTGTGAAGCATCCGAGAAGTCG 162650
                                    ??   i  i    i      ?     ?    v      i  
  rnd-1_family-        350 TGTTCTACGNNAACGTCGACAAGCAAGTGNGTGAANCATCGGAGAAGCCG 399

  scaffold150|s     162651 TCTACTTATCGAAGTGGATTCAAATCACGAGACGAAGCCATGAGTATCAT 162700
                             ?        v ?         i?                 i ?     
  rnd-1_family-        400 TCNACTTATCGCANTGGATTCAAGNCACGAGACGAAGCCATGGGNATCAT 449

  scaffold150|s     162701 CCAAATACTACAGACATGGGATGCTACAGATAGCGAAGGGAAGAAGAAGA 162750
                               ? ?                  ?                        
  rnd-1_family-        450 CCAANTNCTACAGACATGGGATGCTNCAGATAGCGAAGGGAAGAAGAAGA 499

  scaffold150|s     162751 AGCACGCAAAGATTGAAT 162768
                                  i i  ?i    
  rnd-1_family-        500 AGCACGCGAGGANCGAAT 517

Matrix = 20p43g.matrix
Kimura (with divCpGMod) = 3.23
Transitions / transversions = 3.00 (18/6)
Gap_init rate = 0.00 (1 / 517), avg. gap size = 1.00 (1 / 1)


3086 15.93 0.18 0.18 scaffold150|size268420 163369 163915 (103985) rnd-1_family-1035#DNA/Ginger 1 547 (0) m_b2320s001i6 34694

  scaffold150|s     163369 TCTAACCAATTTATCAATAAGATATTTTCCGTGGTGCCACATTATAAAGG 163418
                                                ?  i               i i  v    
  rnd-1_family-          1 TCTAACCAATTTATCAATAAGNTACTTTCCGTGGTGCCACGTCATCAAGG 50

  scaffold150|s     163419 AA-GAGCGCGGCATCCACAATCCCAGGGAGGTGTCGAACGCAGCAACAGA 163467
                           i?- ?  iv    i        v  i     ?  ?     ?      v ?
  rnd-1_family-         51 GNCGNGCAAGGCACCCACAATCGCAAGGAGGNGTNGAACGNAGCAACCGN 100

  scaffold150|s     163468 CCATTCAAGGAGGCATTGCTTGCATGGATAATGGACAACAACAAAAAGAA 163517
                                         ?i ?  v  ?     i           ?i v i   
  rnd-1_family-        101 CCATTCAAGGAGGCNCTNCTGGCNTGGATGATGGACAACAANGACAGGAA 150

  scaffold150|s     163518 TTGGTACAAGTACGGCATGCATGTGATTAATGCTCAAATGAATTCAAGAC 163567
                               -i               i  vi v  i  v   ?    iv i?   
  rnd-1_family-        151 TTGG-GCAAGTACGGCATGCACGTTGTGAACGCGCAANTGAACACGNGAC 199

  scaffold150|s     163568 CGTCACGCGTGAAGGGTAACTACACTCCAAATCAGATATTCGATGGTAAG 163617
                            ?  ?v v i     vv       v   ?     i  v  iv i      
  rnd-1_family-        200 CNTCNAGAGCGAAGGCGAACTACAGTCCNAATCAAATCTTTTACGGTAAG 249

  scaffold150|s     163618 AGAAACGATAAAAATTCAGTTTATAACATTTTGGGAACAGACCTCGTTAG 163667
                                i     iv    v     i  ii       ?  i     i  ? i
  rnd-1_family-        250 AGAAATGATAAGCATTCTGTTTACAATGTTTTGGGNACGGACCTTGTNAA 299

  scaffold150|s     163668 AGTAGCGCAGACAGAGGCAGGATTGGAGGCAGCAAACAAGATGATCACCA 163717
                            ? v   v    i     i  ?i       i  ?v    ??      ? i
  rnd-1_family-        300 ANTTGCGGAGACGGAGGCGGGNCTGGAGGCGGCNTACAANNTGATCANCG 349

  scaffold150|s     163718 CAAATAGAACCACGGAAATGATCCCTACAGACAAGATTGTTGCTGTGATT 163767
                            i  i i   v  ?    i   ?  v      i        ivi     i
  rnd-1_family-        350 CGAACAAAACAACNGAAACGATNCCAACAGACGAGATTGTTAGCGTGATC 399

  scaffold150|s     163768 GAAGAAGCGGGTCAGCTGTTCCTGCAGGATCTTCGGGAAGAAGGCTTAGA 163817
                                i    i v?i?v            vi ?v    ?           
  rnd-1_family-        400 GAAGAGGCGGATGNANAGTTCCTGCAGGAGTTNAGGGANGAAGGCTTAGA 449

  scaffold150|s     163818 AGTTGATGCATCCAGAGACAATAATGTAGCGGGAGATGAGGCCGGTGCAA 163867
                             v    i i   i    ii                   v   i     i
  rnd-1_family-        450 AGGTGATACGTCCGGAGATGATAATGTAGCGGGAGATGACGCCAGTGCAG 499

  scaffold150|s     163868 GTGATGATTCACATGGAATGGATAGGGATGAGTGCAACACGAAAGGTG 163915
                            i                            i v               
  rnd-1_family-        500 GCGATGATTCACATGGAATGGATAGGGATGGGAGCAACACGAAAGGTG 547

Matrix = 20p43g.matrix
Kimura (with divCpGMod) = 15.03
Transitions / transversions = 1.72 (55/32)
Gap_init rate = 0.00 (2 / 546), avg. gap size = 1.00 (2 / 2)


1643 20.23 9.36 2.19 scaffold150|size268420 164137 164606 (103294) rnd-1_family-1015#DNA/Ginger 1 503 (0) m_b2320s001i7 34695

  scaffold150|s     164137 GGTGAGTATGGAGACACTCCGAACCGGGGATCCATCAGGGCAGCAGTATT 164186
                            i      i  i     ?   ii?      v    i  i  ? ?   ?  
  rnd-1_family-          1 GATGAGTACGGGGACACNCCGGGNCGGGGAGCCATTAGAGCNGNAGTNTT 50

  scaffold150|s     164187 CAAGTCGAGCA---TCGCCCAAGTAAAGCAAGTCAACAACAGACGCACAA 164233
                           iv  ---    --- ?  ?    i      i        i?       ? 
  rnd-1_family-         51 TCAG---AGCACCGTNGCNCAAGCAAAGCAGGTCAACAATNGACGCACNA 97

  scaffold150|s     164234 AATTCAGCAAACCGTCACTTGAGATTGGGGAAATCTGCAATATCGAAATG 164283
                                 ?   ivv??i   ?  ?i    v  v  i      i v  i   
  rnd-1_family-         98 AATTCANCAAGGANNTACTNGANGTTGGTGACATTTGCAATGTGGAGATG 147

  scaffold150|s     164284 GAAGGCAACATCCGTGGGGCATCTGGTAGC---AAATATCTATCTGTTGC 164330
                             i     v  i     ?  ---  ivi ?---  i     ?i v  i  
  rnd-1_family-        148 GAGGGCAAGATTCGTGGNGC---TGAAGGNCCGAAGTATCTNCCAGTCGC 194

  scaffold150|s     164331 AATTATGGAAGTGTCAAAGTCACGCAGAGGGCAT-ATGTCCTACAAAGTG 164379
                            i ?     i   v i vv  v    -     i - i v      ii   
  rnd-1_family-        195 AGTNATGGAGGTGACGACCTCTCGCA-AGGGCGTNACGACCTACAGGGTG 243

  scaffold150|s     164380 GCTACGAAGCATGGCCATCTAGTGAAATCATACCAACGTCAACAGCTGCA 164429
                             ?        i   i    i  ??i vvi     i  ?   v  i    
  rnd-1_family-        244 GCNACGAAGCACGGCTATCTGGTNNGAAAGTACCAGCGNCAAGAGTTGCA 293

  scaffold150|s     164430 TCACATGCCTTTGCTCAATAAGGAGTTGCTTTCAATCGATGAGACGAATG 164479
                            i?      ?   i v v?         i vvvv     i    v  i  
  rnd-1_family-        294 TTNCATGCCNTTGTTGACNAAGGAGTTGTTGGGTATCGACGAGAAGAGTG 343

  scaffold150|s     164480 -AGACTATCTTCCGCAGTGAACCTCTGTCGGAAC--------------CC 164514
                           -   ----       iiv     iv  v v  i -------------- i
  rnd-1_family-        344 NAGA----CTTCCGCGAAGAACCCATGACTGAGCAAATCGCNCTATCNCT 389

  scaffold150|s     164515 GGAAAGTGT----------------AAGTG------CAAAACAGATTGTG 164542
                            v v     ----------------  i  ------    iv?       
  rnd-1_family-        390 GTACAGTGTTGTNGGTGTTACNGGNAAATGCAAGTGCAAAGGNGATTGTG 439

  scaffold150|s     164543 GTGCACCTGGTAGTAAGTGCAGTTGCAAAAACAAGGGGATACTTTGTACA 164592
                               v  ?  ?           i    ii ?i     i  vi       i
  rnd-1_family-        440 GTGCTCCNGGNAGTAAGTGCAGCTGCAGGANTAAGGGAATCTTTTGTACG 489

  scaffold150|s     164593 ACGAAGTGACATGG 164606
                           v       v     
  rnd-1_family-        490 TCGAAGTGTCATGG 503

Matrix = 20p43g.matrix
Kimura (with divCpGMod) = 23.22
Transitions / transversions = 1.58 (57/36)
Gap_init rate = 0.04 (18 / 469), avg. gap size = 3.06 (55 / 18)


952 16.67 0.00 0.00 scaffold150|size268420 164513 164686 (103214) rnd-1_family-1068#Unknown 37 210 (13) m_b2320s001i8 34696

  scaffold150|s     164513 CCGGAAAGTGTAAGTGCAAAACAGATTGTGGTGCACCTGGTAGTAAGTGC 164562
                            ?  ?  i  i         iv?           ?  ?  v         
  rnd-1_family-         37 CNGGNAAATGCAAGTGCAAAGGNGATTGTGGTGCNCCNGGAAGTAAGTGC 86

  scaffold150|s     164563 AGTTGCAAAAACAAGGGGATACTTTGTACAACGAAGTGACATGGGGGGCG 164612
                             i     i ii     i  vi       iv       v     i  vv 
  rnd-1_family-         87 AGCTGCAAGAGTAAGGGAATCTTTTGTACGTCGAAGTGTCATGGAGGTAG 136

  scaffold150|s     164613 AGGTTCCAAAGGAGCGAAGAAGTGCTCCCTTCTTCCTCCACCTACAGATC 164662
                               ? ?        i         ? v  v?         ivv     v
  rnd-1_family-        137 AGGTNCNAAAGGAGCAAAGAAGTGCNCGCTGNTTCCTCCACTGTCAGATA 186

  scaffold150|s     164663 TCTATTGCAAACCATGTAGTTAGG 164686
                           i       i    v    v     
  rnd-1_family-        187 CCTATTGCGAACCTTGTACTTAGG 210

Matrix = 20p43g.matrix
Kimura (with divCpGMod) = 18.69
Transitions / transversions = 1.07 (15/14)
Gap_init rate = 0.00 (0 / 173), avg. gap size = 0.0 (0 / 0)


3069 14.07 1.33 1.71 scaffold150|size268420 164881 165408 (102492) C genome_11_20847#DNA (282) 526 1 m_b2320s001i9 34691

  scaffold150|s     164881 TTGCGATTCCCT--GGGATTTGAATTGCTTGCCTTCATTAGGAATAGTAA 164928
                             i i       --i   i     v i v i      i   i      vv
C genome_11_208        526 TTACAATTCCCTCTAGGACTTGAAATACGTACCTTCACTAGAAATAGTCT 477

  scaffold150|s     164929 CAATTCCCAAAGAATCGTGAACGAATTAGGAATA-AAT-AAAATATGGTA 164976
                                i   vi  v        v  v        -   -      i i v
C genome_11_208        476 CAATTTCCATGGATTCGTGAACCAAGTAGGAATATAATTAAAATACGATT 427

  scaffold150|s     164977 ACAATTCCTTAGGAATTGCATTGTGATCTATAGAATCGGATCGATAACAA 165026
                                   i ii  v    ii v   v   v               v   
C genome_11_208        426 ACAATTCCCTGAGATTTGCGCTTTGAGCTAAAGAATCGGATCGATATCAA 377

  scaffold150|s     165027 TTTTCTAAGAATCGCAA-GCGCGAGCTCAACTTAGACAGTCTTCGCGATT 165075
                             i  v           -     -  -------    i  v         
C genome_11_208        376 TTCTCGAAGAATCGCAACGCGCG-GC-------AGACGGTATTCGCGATT 335

  scaffold150|s     165076 CCTAGGGAATTGGTCTGCTGTTCAGTGAATGTTTTCAATTGCAATTCCCT 165125
                                         v          v      v   i   i         
C genome_11_208        334 CCTAGGGAATTGGTATGCTGTTCAGGGAATGTGTTCGATTACAATTCCCT 285

  scaffold150|s     165126 GGGAATTGGAGTTAATGGGTACAATCCGGTTGTCACATTGAGGCAGAACG 165175
                                               i i    i    v              v  
C genome_11_208        284 GGGAATTGGAGTTAATGGGTGCGATCCAGTTGGCACATTGAGGCAGATCG 235

  scaffold150|s     165176 AAATTGATTCCAATGTGGAACCATTATGTGCCCTTATCCTTTCTCTAACT 165225
                           i    v        v   i   vvv       vv                
C genome_11_208        234 GAATTCATTCCAATCTGGGACCTAAATGTGCCGGTATCCTTTCTCTAACT 185

  scaffold150|s     165226 GACAAAAATGATGTC-ATACATCCAATTTCTACAGAACCCCCAAAAATTC 165274
                             vi           -        i                         
C genome_11_208        184 GAAGAAAATGATGTCAATACATCCGATTTCTACAGAACCCCCAAAAATTC 135

  scaffold150|s     165275 GGCTATTCCATGGGAACTGCAATGGCAAAAGAAGGCT-CAGAAGTGCAAG 165323
                                    v i    i          vv   v    -     -      
C genome_11_208        134 GGCTATTCCTTAGGAATTGCAATGGCACCAGATGGCTCCAGAA-TGCAAG 86

  scaffold150|s     165324 TTCTTGTGAAAAAACGATTCTCTCGATATTGCAATCCGTTGAACTGAAGT 165373
                           v  iv               i  v         i             v  
C genome_11_208         85 ATCCAGTGAAAAAACGATTCCCTGGATATTGCAGTCCGTTGAACTGACGT 36

  scaffold150|s     165374 TTTTGCTATTCCCAGGGAATCGCACTTTTCCTGGA 165408
                                 v      v              i      
C genome_11_208         35 TTTTGCAATTCCCTGGGAATCGCACTTTCCCTGGA 1

Matrix = 20p43g.matrix
Kimura (with divCpGMod) = 14.32
Transitions / transversions = 0.87 (34/39)
Gap_init rate = 0.03 (15 / 527), avg. gap size = 1.07 (16 / 15)


644 12.88 0.00 0.99 scaffold150|size268420 165318 165419 (102481) genome_2_13490#DNA 511 611 (2) m_b2320s001i10 34697

  scaffold150|s     165318 TGCAAGTTCTTGTGAAAAAACGATTCTCTCGATATTGCAATCCGTTGAAC 165367
                                 v  iv        - i    i  v              v     
  genome_2_1349        511 TGCAAGATCCAGTGAAAAA-CAATTCCCTGGATATTGCAATCCGGTGAAC 559

  scaffold150|s     165368 TGAAGTTTTTGCTATTCCCAGGGAATCGCACTTTTCCTGGATTTTGGCCT 165417
                            v ii       v      v              i               
  genome_2_1349        560 TCAGATTTTTGCAATTCCCTGGGAATCGCACTTTCCCTGGATTTTGGCCT 609

  scaffold150|s     165418 AA 165419
                             
  genome_2_1349        610 AA 611

Matrix = 20p43g.matrix
Kimura (with divCpGMod) = 14.15
Transitions / transversions = 0.86 (6/7)
Gap_init rate = 0.01 (1 / 101), avg. gap size = 1.00 (1 / 1)


663 21.60 14.98 4.41 scaffold150|size268420 166597 166843 (101057) rnd-5_family-891#Unknown 1 272 (2) m_b2320s001i11 34698

  scaffold150|s     166597 TTACGGACTGATCCGCTCTAAAAAATTACCAGAGTGGCTTATGAAATAGT 166646
                               iv   i v       vvi     v             iv  - -  
  rnd-5_family-          1 TTACACACTAAGCCGCTCTCCGAAATTTCCAGAGTGGCTTACTAA-T-GT 48

  scaffold150|s     166647 AAATGTTTGAGCAAGCATGCAACAGAGTGTCATTTCATTTGTCAACACCA 166696
                           i  ------ i  i               v  ?  v   ?  v   i   
  rnd-5_family-         49 GAA------AACAGGCATGCAACAGAGTGGCANTTGATTNGTGAACGCCA 92

  scaffold150|s     166697 ATTTTTGGAAACATG-------------------------TGTACAA--- 166718
                            v  i-i   v    -------------------------       ---
  rnd-5_family-         93 AGTTC-AGAACCATGAGTGTAATGTATGTACCAATATTACTGTACAAGAA 141

  scaffold150|s     166719 ----TGTGCCATATGTACCTCTGT-----CCACTTACATCAATAATTTGT 166759
                           ----ii i      i i  -  i -----i v v   i   v        
  rnd-5_family-        142 AAAACATACCATATATGCC-CTATGGATATCTCGTACGTCATTAATTTGT 190

  scaffold150|s     166760 TAAGACTACTAAGTTGTGAGCAGGCGTAATAAGTAAAAGACTCTGACTTT 166809
                           -- i  v v i vv?      i v     ?v   i        i      
  rnd-5_family-        191 --AAACAAATGACGNGTGAGCGGCCGTAANTAGTGAAAGACTCCGACTTT 238

  scaffold150|s     166810 TGGGCCAAAGTGGCTTAATGTGTGAGTGCCCTAG 166843
                            v     i  iii             i v i   
  rnd-5_family-        239 TTGGCCAGAGCAACTTAATGTGTGAGCGGCTTAG 272

Matrix = 20p43g.matrix
Kimura (with divCpGMod) = 23.09
Transitions / transversions = 1.32 (29/22)
Gap_init rate = 0.07 (16 / 246), avg. gap size = 3.06 (49 / 16)


30 0.00 0.00 0.00 scaffold150|size268420 172232 172259 (95641) (AAC)n#Simple_repeat 1 28 (0) c_b2320s251i0 34699

  scaffold150|s     172232 AACAACAACAACAACAACAACAACAACA 172259
                                                       
  (AAC)n#Simple          1 AACAACAACAACAACAACAACAACAACA 28

Matrix = Unknown
Transitions / transversions = 1.00 (0/0)
Gap_init rate = 0.00 (0 / 27), avg. gap size = 0.0 (0 / 0)


34 7.51 0.00 0.00 scaffold150|size268420 172299 172341 (95559) (TA)n#Simple_repeat 1 43 (0) c_b2320s251i1 34700

  scaffold150|s     172299 TATATATATATACATATATATATATATGTATGTATATATATAT 172341
                                       i              i   i           
  (TA)n#Simple_          1 TATATATATATATATATATATATATATATATATATATATATAT 43

Matrix = Unknown
Transitions / transversions = 1.00 (3/0)
Gap_init rate = 0.00 (0 / 42), avg. gap size = 0.0 (0 / 0)


2044 9.32 0.00 0.36 scaffold150|size268420 173633 173912 (93988) C genome_8_12029#DNA (13) 279 1 m_b2320s001i12 34701

  scaffold150|s     173633 TCCAATTTTGCTTACTGTCTCAAAAACACAGTAACAAGTAACAAACCGGA 173682
                              i      v                        i              
C genome_8_1202        279 TCCGATTTTGGTTACTGTCTCAAAAACACAGTAACGAGTAACAAACCGGA 230

  scaffold150|s     173683 ATTCCTGCACAAATCACTGTAGGTTCCTGTAATATTACTGTAAATTTTGT 173732
                                    vv   i                       v           
C genome_8_1202        229 ATTCCTGCAGTAATTACTGTAGGTTCCTGTAATATTACGGTAAATTTTGT 180

  scaffold150|s     173733 CAAAATGAGCCTTATTTTGTGATGTCATGGTGTCACGCTCCTTAAGTATT 173782
                                                      i        i             
C genome_8_1202        179 CAAAATGAGCCTTATTTTGTGATGTCACGGTGTCACACTCCTTAAGTATT 130

  scaffold150|s     173783 GTGCAAAGTACTTAAGTAACTCTTTCACAGTAATCTTGCCACCACAGTAA 173832
                             i                i                   i          
C genome_8_1202        129 GTACAAAGTACTTAAGTAATTCTTTCACAGTAATCTTGCTACCACAGTAA 80

  scaffold150|s     173833 TCACGTTACTTTCAAAATTACCAAATAATTCCGTATTAATGCTGAATTTT 173882
                              i      v               -    i v v   i  v     ii
C genome_8_1202         79 TCATGTTACTGTCAAAATTACCAAAT-ATTCTGGAGTAACGCAGAATTCC 31

  scaffold150|s     173883 GCCAGAATTCTGCCGGAATCAACAACCTAG 173912
                              i      iv       iv         
C genome_8_1202         30 GCCGGAATTCCTCCGGAATTTACAACCTAG 1

Matrix = 20p43g.matrix
Kimura (with divCpGMod) = 7.79
Transitions / transversions = 1.60 (16/10)
Gap_init rate = 0.00 (1 / 279), avg. gap size = 1.00 (1 / 1)


3923 3.49 0.00 0.00 scaffold150|size268420 175296 175753 (92147) scaffold208|size262725_(dbseq-nr_431)_[103277,109396]#LTR 5663 6120 (0) m_b2320s001i13 34702

  scaffold150|s     175296 TGACATAGGCCAATTATCTACCTTAACTGGTAAACCCAAAGAGGTTCCAC 175345
                                                                            v
  scaffold208|s       5663 TGACATAGGCCAATTATCTACCTTAACTGGTAAACCCAAAGAGGTTCCAG 5712

  scaffold150|s     175346 CTGGAACCTCCAATGGTCCTCTTCCTTTTGTGTAACACATAGGAAGTACA 175395
                           v                        i             v          
  scaffold208|s       5713 GTGGAACCTCCAATGGTCCTCTTCCCTTTGTGTAACACAAAGGAAGTACA 5762

  scaffold150|s     175396 AAAGTCATAAGATATTGTTTCTGAGAAACAATATTCAAAAGACAATTTCT 175445
                            v                                                
  scaffold208|s       5763 ATAGTCATAAGATATTGTTTCTGAGAAACAATATTCAAAAGACAATTTCT 5812

  scaffold150|s     175446 TTCTTGGGAAACACCCATATACATTATAGGTGTTTCTTAGCCAAAATATC 175495
                                 i                  v              v         
  scaffold208|s       5813 TTCTTGAGAAACACCCATATACATTCTAGGTGTTTCTTAGACAAAATATC 5862

  scaffold150|s     175496 CAAGAGAGGATTTCTTTCTCAGAAACCTTCTCATGGGACAATTCCTGTTG 175545
                                                                   i         
  scaffold208|s       5863 CAAGAGAGGATTTCTTTCTCAGAAACCTTCTCATGGGACAGTTCCTGTTG 5912

  scaffold150|s     175546 GCAGTTGAGAGAAAAGGAGCAGTCATGGAACTGCCCTAAATCACCTCCAA 175595
                                                                             
  scaffold208|s       5913 GCAGTTGAGAGAAAAGGAGCAGTCATGGAACTGCCCTAAATCACCTCCAA 5962

  scaffold150|s     175596 TCTCTAACAGGATCACCTGTGCTTGGTGATGCATGGATTATCTAGTGTAC 175645
                                                                   i         
  scaffold208|s       5963 TCTCTAACAGGATCACCTGTGCTTGGTGATGCATGGATTACCTAGTGTAC 6012

  scaffold150|s     175646 CATGCAATACCTATTTCAGTAGTGTAACTCTCATAATTAAAATCTTTCAA 175695
                                                                             
  scaffold208|s       6013 CATGCAATACCTATTTCAGTAGTGTAACTCTCATAATTAAAATCTTTCAA 6062

  scaffold150|s     175696 CAACATGTATCTACCCGTTTTCTACAAAGTAAAAATTACATCAAAACGGC 175745
                                               v     v  v i   i    v         
  scaffold208|s       6063 CAACATGTATCTACCCGTTTACTACATAGAAGAAACTACAGCAAAACGGC 6112

  scaffold150|s     175746 TTAGGTCA 175753
                                   
  scaffold208|s       6113 TTAGGTCA 6120

Matrix = 20p43g.matrix
Kimura (with divCpGMod) = 3.58
Transitions / transversions = 0.60 (6/10)
Gap_init rate = 0.00 (0 / 457), avg. gap size = 0.0 (0 / 0)


23964 8.04 1.74 1.74 scaffold150|size268420 176636 179912 (87988) scaffold7|size730406_(dbseq-nr_160)_[96026,102513]#LTR/Gypsy 1 3277 (3211) m_b2320s001i14 34703

  scaffold150|s     176636 TGACATAGGCCAAGAATC--CCATTTTTAGTACCCTAAGGTACTAAAATC 176683
                                             --  v     -      ivi     -    i 
  scaffold7|siz          1 TGACATAGGCCAAGAATCAGCCTTTTTT-GTACCCCTGGGTAC-AAAACC 48

  scaffold150|s     176684 --AATA------GGATCA---TTCTCAGGACTCCCCAGGTGGAGAGTCCA 176722
                           --    ------ i    ---  i iv i  -  ivi   iv i ii i 
  scaffold7|siz         49 TAAATAGAGCAGGAATCAGCCTTTTTTGAAC-CCTGGGGTACAAAACCTA 97

  scaffold150|s     176723 CTGCCCCTGATCCAAAAGA-CAT-----GGACTCCCCATCACAGGAGTCC 176766
                           -------------  vi  -   -----    -   v vi vii      
  scaffold7|siz         98 -------------AATGGAGCATTCTCAGGAC-CCCAAGTAGGAGAGTCC 133

  scaffold150|s     176767 ACTGCCCTGCTCCTGACGGCATGGACTCCCCAACACAGAAGTCCACTGCC 176816
                             -------    i                     ii     i  vvi  
  scaffold7|siz        134 AC-------CTCCCGACGGCATGGACTCCCCAACATGGAAGTTCAGAACC 176

  scaffold150|s     176817 CCAAACAAGAGCACACCCTT-----------GA----------GAGGGGT 176845
                                i     v    i   -----------  ----------  i    
  scaffold7|siz        177 CCAAATAAGAGAACACTCTTTTGGAAGATCTGAACATCTTTCAGAAGGGT 226

  scaffold150|s     176846 ATAAGCAAACCAATTTTTTGTAGGA-TCTACACAATGTTCGTTTGCATTG 176894
                              ii  v    - v  v     i -                  v   i 
  scaffold7|siz        227 ATAGACATACCA-TATTGTGTAGAAGTCTACACAATGTTCGTTTTCATCG 275

  scaffold150|s     176895 TTTGAATTGGAATTGCAGTTCCACTGCCCTTTCATCCTCACAATTATCAC 176944
                               i i    i -              i  i             i -  
  scaffold7|siz        276 TTTGGACTGGAGT-GCAGTTCCACTGCCTTTCCATCCTCACAATTGT-AC 323

  scaffold150|s     176945 AAA-TATAGCTCATAAAATCAAATCTTTGACACCTGTCAAAACTACCTAT 176993
                              -  v                    i          i           
  scaffold7|siz        324 AAAATAAAGCTCATAAAATCAAATCTTCGACACCTGTCGAAACTACCTAT 373

  scaffold150|s     176994 AATTTTTGCGTGATATTTTTT-GCCACAAAA--CAGCTCAGGTCACTATC 177040
                                 i              -i v  i vv-- i               
  scaffold7|siz        374 AATTTTCGCGTGATATTTTTTTACGACGATTTTCGGCTCAGGTCACTATC 423

  scaffold150|s     177041 TTAAGATAACCGTGGTGCGACCTTCGTGCACCAAAGCCATTGATATCCAA 177090
                            vv                      ii     i       i  i      
  scaffold7|siz        424 TATAGATAACCGTGGTGCGACCTTCACGCACCGAAGCCATCGACATCCAA 473

  scaffold150|s     177091 CCCTTCCAACACGAGGTACACTAACAA-TTTTTTATTGCAAGCAGCAA-T 177138
                           v      i           i       -        i  i   i    - 
  scaffold7|siz        474 ACCTTCCGACACGAGGTACGCTAACAAATTTTTTATCGCGAGCGGCAAAT 523

  scaffold150|s     177139 TTTATCTTTTTCGCATCAGCAATACGTTTTTTTGCGCGATCGATGATCTC 177188
                               -v      i  i    i              i       i   iiv
  scaffold7|siz        524 TTTA-ATTTTTCACACCAGCGATACGTTTTTTTGCACGATCGACGATTCA 572

  scaffold150|s     177189 TCCAATATCATCTTCACGATCGACTAATTCCTTCGGTTGCGCGATCTACG 177238
                                v   iv  v i        v       v     v           
  scaffold7|siz        573 TCCAAAATCGGCTACGCGATCGACGAATTCCTACGGTTTCGCGATCTACG 622

  scaffold150|s     177239 AGCTCTCTAAAATTTATCCCGCAATCGGCAAAT-TAAGCAATCATCTTTG 177287
                                  i    v  v      i   i  i ii- v   i  v v   ii
  scaffold7|siz        623 AGCTCTCCAAAAATTCTCCCGCGATCAGCGAGCATCAGCGATAAACTTCA 672

  scaffold150|s     177288 AGCGATCAACTTCTGCGATCGGGGATTCCTACGAGTAGGATTAATTTCGT 177337
                                  i                            v             
  scaffold7|siz        673 AGCGATCGACTTCTGCGATCGGGGATTCCTACGAGTCGGATTAATTTCGT 722

  scaffold150|s     177338 GATCGAGAATTCTTGCGAAATAGTTGGAAGCAAGACTTTCCAGAAATAGA 177387
                                        i                          v       i 
  scaffold7|siz        723 GATCGAGAATTCTCGCGAAATAGTTGGAAGCAAGACTTTCAAGAAATAAA 772

  scaffold150|s     177388 AAGCAAAGAAGAAAATTTTAAATATAAAAAAATA-----TTCTTTTTTGG 177432
                            iv i v        v      v           -----        i i
  scaffold7|siz        773 AGCCGATGAAGAAAAATTTAAAAATAAAAAAATAAAAAATTCTTTTTCGA 822

  scaffold150|s     177433 ACTGACCTCCACAGGGCACCCAAGACCTTTTTCAAGGCCTTGTTTTATAA 177482
                           i  i     v                   i                    
  scaffold7|siz        823 GCTAACCTCAACAGGGCACCCAAGACCTTCTTCAAGGCCTTGTTTTATAA 872

  scaffold150|s     177483 TACGCCCCTTGGAGAAGCAATCAAGAGAATGTCAACAAGCAAGTCAAGCC 177532
                                       v  i     i     i     i  v     i       
  scaffold7|siz        873 TACGCCCCTTGGCGAGGCAATTAAGAGGATGTCGACCAGCAAATCAAGCC 922

  scaffold150|s     177533 CAGAAGGACTCAAGCCGCAGGAGTGTGAACGGAGTTCAGGAAGGTCCAAG 177582
                                           i                       i     i   
  scaffold7|siz        923 CAGAAGGACTCAAGCCACAGGAGTGTGAACGGAGTTCAGGGAGGTCTAAG 972

  scaffold150|s     177583 CCACCCATCTCCTACGTTCCCACTGCCATAGACACCCCGAAGGTGATCAA 177632
                                   i      i             i       -      i     
  scaffold7|siz        973 CCACCCATTTCCTACATTCCCACTGCCATGGACACCC-GAAGGTAATCAA 1021

  scaffold150|s     177633 CAACTTCAAGGTCTCCAACAAAATGACCTTGTCTGTCACCGTCTTTGATG 177682
                              vv                                        i  i 
  scaffold7|siz       1022 CAAAATCAAGGTCTCCAACAAAATGACCTTGTCTGTCACCGTCTTCGACG 1071

  scaffold150|s     177683 AGGGAAGTCCTGAACAGTTCCTCAACCATGTCCAAACCTTGATGGAAATA 177732
                                                             i    i          
  scaffold7|siz       1072 AGGGAAGTCCTGAACAGTTCCTCAACCATGTCCAGACCTCGATGGAAATA 1121

  scaffold150|s     177733 ATTTTTCAGAGAGGCTTAGACATAGACTACGAGGAAGCCTGCAAGGCAGA 177782
                               ii                ii       -         i        
  scaffold7|siz       1122 ATTTCCCAGAGAGGCTTAGACACGGACTACG-GGAAGCCTGTAAGGCAGA 1170

  scaffold150|s     177783 CCTCAAGGCTGAGGCAAAACTGACTGCGGCCACTGCAGCCAAAGCCAAGT 177832
                           iviv                                i             
  scaffold7|siz       1171 TGCAAAGGCTGAGGCAAAACTGACTGCGGCCACTGCGGCCAAAGCCAAGT 1220

  scaffold150|s     177833 ATAAAGGGATGGATGAAAATTCCCCCGTCCTCCAGTCGTGGAACAAAGCA 177882
                           vi       i               -                        
  scaffold7|siz       1221 TCAAAGGGACGGATGAAAATTCCCC-GTCCTCCAGTCGTGGAACAAAGCA 1269

  scaffold150|s     177883 ACTGCTGCTAAACTCCACACCAGTGACGCCATAGTGTCCGCTGGCCAAGC 177932
                                       v             v   v                   
  scaffold7|siz       1270 ACTGCTGCTAAAATCCACACCAGTGAGGCCCTAGTGTCCGCTGGCCAAGC 1319

  scaffold150|s     177933 GATCTTCCTGCAGTACTCCACTCAACTGTCGGAGACTGCCCGTCATCCTT 177982
                                                    i                  i     
  scaffold7|siz       1320 GATCTTCCTGCAGTACTCCACTCAATTGTCGGAGACTGCCCGTCGTCCTT 1369

  scaffold150|s     177983 GGACCACCATCGTCAGGGAGCAGATCAACTGCGAACCCTGGACAGATGTG 178032
                                         i       i                           
  scaffold7|siz       1370 GGACCACCATCGTCGGGGAGCAAATCAACTGCGAACCCTGGACAGATGTG 1419

  scaffold150|s     178033 TATGGGACTGAGCATCCCACAAAACGCCCGGCATCTTGGACCTCCTTTCA 178082
                                   i                                         
  scaffold7|siz       1420 TATGGGACCGAGCATCCCACAAAACGCCCGGCATCTTGGACCTCCTTTCA 1469

  scaffold150|s     178083 GGAGTGTGTCCAGTTGCATCTGCAGACTGTCTTTAGGACTGATACAGCCG 178132
                              i              i        i     i         i    v 
  scaffold7|siz       1470 GGAATGTGTCCAGTTGCACCTGCAGACCGTCTTCAGGACTGATGCAGCGG 1519

  scaffold150|s     178133 AGCAAGAACGTTTCTATATCAGCAATGGGCTGAAGAAACCAAACAGGGTA 178182
                               i           i                                 
  scaffold7|siz       1520 AGCAGGAACGTTTCTACATCAGCAATGGGCTGAAGAAACCAAACAGGGTA 1569

  scaffold150|s     178183 CCCATGAGGGACTTTGTGCAGAGGATCCAATGCCTTAACGGGTATGTAGA 178232
                                v                        i                i  
  scaffold7|siz       1570 CCCATCAGGGACTTTGTGCAGAGGATCCAACGCCTTAACGGGTATGTGGA 1619

  scaffold150|s     178233 ACTCTTGCTGTGCCTGTTTTACTCTTCAAAGGCTGCAAAGTCCACAAAAG 178282
                                   i                                 i  i    
  scaffold7|siz       1620 ACTCTTGCCGTGCCTGTTTTACTCTTCAAAGGCTGCAAAGTCTACGAAAG 1669

  scaffold150|s     178283 TATGCGGGCAGTTTGATGATGCTGACTTGGCAAGCCACATCTTCAGGATG 178332
                                    vi           i                  i        
  scaffold7|siz       1670 TATGCGGGCCATTTGATGATGCCGACTTGGCAAGCCACATCCTCAGGATG 1719

  scaffold150|s     178333 GTTCCTAGGAACTGGCAGGACCAATATGAGCTCAGTGGAGCCTTGGTACC 178382
                                                                    i        
  scaffold7|siz       1720 GTTCCTAGGAACTGGCAGGACCAATATGAGCTCAGTGGAGCTTTGGTACC 1769

  scaffold150|s     178383 ACATAGTGTCAGGGAACTTCTCGAAGTCCTTGAACATATCAAGAAGGCCT 178432
                              v                  i            ii   i         
  scaffold7|siz       1770 ACAGAGTGTCAGGGAACTTCTCAAAGTCCTTGAACGCATCGAGAAGGCCT 1819

  scaffold150|s     178433 ACCCCACCGAAAAGGTTGGAGAAGGACCCAAGACTGTAGCCAAGTCTAAC 178482
                                     i                       i         v     
  scaffold7|siz       1820 ACCCCACCGAGAAGGTTGGAGAAGGACCCAAGACCGTAGCCAAGGCTAAC 1869

  scaffold150|s     178483 GACTCATCTAGGAAAAAGATGGTCT-TTTTAGTGACCGGATTCCAAAGAA 178531
                                         i          -                        
  scaffold7|siz       1870 GACTCATCTAGGAAGAAGATGGTCTCTTTTAGTGACCGGATTCCAAAGAA 1919

  scaffold150|s     178532 ACATCGCATAGAGAAGTACTGTTCTCT-CTGCAAGAAACATGGGGGCGCA 178580
                             i     i                  -                      
  scaffold7|siz       1920 ACGTCGCACAGAGAAGTACTGTTCTCTGCTGCAAGAAACATGGGGGCGCA 1969

  scaffold150|s     178581 CATACCACCCACAACACTCCGGATTGCCGGAAGTATGACTCCAATGGGAC 178630
                                              -                     -        
  scaffold7|siz       1970 CATACCACCCACAACACTC-GGATTGCCGGAAGTATGACTC-AATGGGAC 2017

  scaffold150|s     178631 CCCGAAGTCAAGCTTCAAGGGGAGAAAACCAAATGGAAACTCTCGTGGAC 178680
                                                                             
  scaffold7|siz       2018 CCCGAAGTCAAGCTTCAAGGGGAGAAAACCAAATGGAAACTCTCGTGGAC 2067

  scaffold150|s     178681 CAGATAGACCTGCTCGAGGAGGAAGTAGCTATGTGCAGCTATCCGCTAAA 178730
                           i   v                            i                
  scaffold7|siz       2068 TAGAGAGACCTGCTCGAGGAGGAAGTAGCTATGCGCAGCTATCCGCTAAA 2117

  scaffold150|s     178731 ATCGACAAACTTACGAAGTCCAACAAGAAAATGAAACGTGCTATCAGAAA 178780
                                         v                      ii      i    
  scaffold7|siz       2118 ATCGACAAACTTACCAAGTCCAACAAGAAAATGAAACACGCTATCGGAAA 2167

  scaffold150|s     178781 AAAGAAGCATAAGCATCACGACATGAGTGACAGTGATGATTCAGACTCAT 178830
                                   i                                         
  scaffold7|siz       2168 AAAGAAGCGTAAGCATCACGACATGAGTGACAGTGATGATTCAGACTCAT 2217

  scaffold150|s     178831 CCTGAGATGATGAGTTGGGGAGTAC-AAGAAATTGTGTAGTAAAATTGAT 178879
                            i          i            -                    i   
  scaffold7|siz       2218 CTTGAGATGATGGGTTGGGGAGTACTAAGAAATTGTGTAGTAAAATCGAT 2267

  scaffold150|s     178880 TGTAATGACATGATGAACACTTATCTTAGTCCGATTAAAACTTCCTCACG 178929
                                   v                                    i    
  scaffold7|siz       2268 TGTAATGAAATGATGAACACTTATCTTAGTCCGATTAAAACTTCCCCACG 2317

  scaffold150|s     178930 TGCCAACATAACATTTTCTGTTTCAAACAATGTCA-GTTCAAATCCGGCA 178978
                                               v         - v  -    i  i i    
  scaffold7|siz       2318 TGCCAACATAACATTTTCTGGTTCAAACAA-GACATGTTCGAACCTGGCA 2366

  scaffold150|s     178979 GAAGACCTAGGAAATCTTCCAGCCAACCTTACATAGAGCGAAACAATTGC 179028
                                                            i    i        vi 
  scaffold7|siz       2367 GAAGACCTAGGAAATCTTCCAGCCAACCTTACACAGAGTGAAACAATAAC 2416

  scaffold150|s     179029 CAAATTGTCGGACCTCAAACTGTCAGGTGACCTTTTCAATAGTGTGAACC 179078
                            i            i i       i                         
  scaffold7|siz       2417 CGAATTGTCGGACCCCGAACTGTCGGGTGACCTTTTCAATAGTGTGAACC 2466

  scaffold150|s     179079 CCCCTTTGACAGGTAAAGAAGGGCGGGTCACTACTGTAGTCGCAAAAGCA 179128
                                                   i               v   v     
  scaffold7|siz       2467 CCCCTTTGACAGGTAAAGAAGGGCAGGTCACTACTGTAGTAGCACAAGCA 2516

  scaffold150|s     179129 CGCTACAAAACGACTGAAAATCCAGCCCGTAAGAACATCGAACAATCTAC 179178
                                i   i                         i        v     
  scaffold7|siz       2517 CGCTATAAAGCGACTGAAAATCCAGCCCGTAAGAATATCGAACACTCTAC 2566

  scaffold150|s     179179 AGGGTGTCGTACCAGTAACACAGTCATCAGGATCCTACTAGACAGTGGAT 179228
                               i                                             
  scaffold7|siz       2567 AGGGCGTCGTACCAGTAACACAGTCATCAGGATCCTACTAGACAGTGGAT 2616

  scaffold150|s     179229 CTGATGGTGACCTCCTGTTCCATGCAAAGGGAACGGAGAAACGCTTTCCC 179278
                                     i                                       
  scaffold7|siz       2617 CTGATGGTGATCTCCTGTTCCATGCAAAGGGAACGGAGAAACGCTTTCCC 2666

  scaffold150|s     179279 TACTTGGCTAGGCAGGTGCCAAAGTCTTGGCGCACGTCAAATGGGAGCTT 179328
                                 i                               i           
  scaffold7|siz       2667 TACTTGACTAGGCAGGTGCCAAAGTCTTGGCGCACGTCGAATGGGAGCTT 2716

  scaffold150|s     179329 CCTAACCAAAGGAAGGAGCGAGGTCAACTTAAAGTTCTTTGAGTATTCTA 179378
                           i                  i i                          v 
  scaffold7|siz       2717 TCTAACCAAAGGAAGGAGCAAAGTCAACTTAAAGTTCTTTGAGTATTCGA 2766

  scaffold150|s     179379 ACAGTAAGGAGTACACATTGACTCCCGACGTAGTAGAGTATGATAAGAAA 179428
                                            v       i                        
  scaffold7|siz       2767 ACAGTAAGGAGTACACAGTGACTCCTGACGTAGTAGAGTATGATAAGAAA 2816

  scaffold150|s     179429 AAGATGACAAAGCCAGCGTTCGACCTCATTCTTGGATGTCAAACCATGAA 179478
                                 i v                                         
  scaffold7|siz       2817 AAGATGGCTAAGCCAGCGTTCGACCTCATTCTTGGATGTCAAACCATGAA 2866

  scaffold150|s     179479 AGATCTTGGAATTGTTCTAGATTTTTGAACAAAAGAAATTACCATTGATC 179528
                              v  i                  i             v          
  scaffold7|siz       2867 AGAGCTCGGAATTGTTCTAGATTTTCGAACAAAAGAAATAACCATTGATC 2916

  scaffold150|s     179529 ACCTCATTTTGCCAATGAGAGACATCAATAGTCTGACCCCATCAAACTGG 179578
                             v                                   i         v 
  scaffold7|siz       2917 ACATCATTTTGCCAATGAGAGACATCAATAGTCTGACCTCATCAAACTTG 2966

  scaffold150|s     179579 GATAAAGCCTGGGCTGTTAACAACAGCATGGCAAATGAACCGCAAAGTAC 179628
                                                                             
  scaffold7|siz       2967 GATAAAGCCTGGGCTGTTAACAACAGCATGGCAAATGAACCGCAAAGTAC 3016

  scaffold150|s     179629 GCAAGAAGCAACACAGCACGTAGTTAAAATCCTAGATGCGAATTATAAGA 179678
                              i     i       iv                    i        - 
  scaffold7|siz       3017 GCAGGAAGCGACACAGCGGGTAGTTAAAATCCTAGATGCAAATTATAA-A 3065

  scaffold150|s     179679 AGGCAGACCTCCAATCAATTGTTAGCACCAATTAATCAATTGTTAGCACC 179728
                                                    ---------------------    
  scaffold7|siz       3066 AGGCAGACCTCCAATCAATTGTTAG---------------------CACC 3094

  scaffold150|s     179729 AATTGTACTCACCTTAGTCTCCAAGACCAAAACTCGTTGCTGGAGTTACT 179778
                                         v                                   
  scaffold7|siz       3095 AATTGTACTCACCTAAGTCTCCAAGACCAAAACTCGTTGCTGGAGTTACT 3144

  scaffold150|s     179779 CACAGAATTTGAGGAACTTTTTGACGGAACACTAGGTGATTGAAATACAG 179828
                                            -                        i  i    
  scaffold7|siz       3145 CACAGAATTTGAGGAAC-TTTTGACGGAACACTAGGTGATTGGAACACAG 3193

  scaffold150|s     179829 AGCCTGTGTCCTTCGAACTCAAGGAAGGCGCAAAGCCATATAATGGCAAG 179878
                                              i     i               v        
  scaffold7|siz       3194 AGCCTGTGTCCTTCGAACTTAAGGAGGGCGCAAAGCCATATCATGGCAAG 3243

  scaffold150|s     179879 GCATACCCAGTGCCCAAATCTCGCAAAGAAACAA 179912
                                      i  v                   
  scaffold7|siz       3244 GCATACCCAGTACCAAAATCTCGCAAAGAAACAA 3277

Matrix = 20p43g.matrix
Kimura (with divCpGMod) = 6.68
Transitions / transversions = 2.32 (181/78)
Gap_init rate = 0.02 (77 / 3276), avg. gap size = 1.48 (114 / 77)


18915 7.39 1.95 1.64 scaffold150|size268420 179913 182471 (85429) scaffold7|size730406_(dbseq-nr_160)_[96026,102513]#LTR/Gypsy 3922 6488 (0) m_b2320s001i15 34703

  scaffold150|s     179913 TCCGTAAGTTCCTGGGCATGGTCCAGTAATATAGAGTTCTTTGGGCAAGA 179962
                                                       v       v             
  scaffold7|siz       3922 TCCGTAAGTTCCTGGGCATGGTCCAGTACTATAGAGATCTTTGGGCAAGA 3971

  scaffold150|s     179963 CGCAGCAAAGTGCTTGCCCCACTCACCTCACTGGTAGCAGAGTGTGGTCA 180012
                                 i                              v      i     
  scaffold7|siz       3972 CGCAGCGAAGTGCTTGCCCCACTCACCTCACTGGTAGGAGAGTGCGGTCA 4021

  scaffold150|s     180013 CGCCAAGGTCACCAGAGCCAACAAGACAAAGAAACGTCCATGGTACTGGG 180062
                            i                         i                      
  scaffold7|siz       4022 CACCAAGGTCACCAGAGCCAACAAGACGAAGAAACGTCCATGGTACTGGG 4071

  scaffold150|s     180063 ATACGGTGCATCAAAAAGCATTCGATGACGTTAAGACTTCAATTGCCAAG 180112
                            i              -                                 
  scaffold7|siz       4072 ACACGGTGCATCAAAA-GCATTCGATGACGTTAAGACTTCAATTGCCAAG 4120

  scaffold150|s     180113 GATGTAGTCTTAGCCTACCCCGATTATTCAATGGAATTTGAGATATATAC 180162
                                            i                                
  scaffold7|siz       4121 GATGTAGTCTTAGCCTATCCCGATTATTCAATGGAATTTGAGATATATAC 4170

  scaffold150|s     180163 TGATGCCTTGTCTAAACAACTTGGATCAGTTATCACCCAGGGTAATATGC 180212
                                   i                                      v  
  scaffold7|siz       4171 TGATGCCTCGTCTAAACAACTTGGATCAGTTATCACCCAGGGTAATAGGC 4220

  scaffold150|s     180213 CCCTTATGCGTTCTTCAGCAGGAAGCTGTCCACGACGCAACAGAAGTACA 180262
                                --                       v                   
  scaffold7|siz       4221 CCCTT--GCGTTCTTCAGCAGGAAGCTGTCGACGACGCAACAGAAGTACA 4268

  scaffold150|s     180263 GCGTGACTGAACTTGAACTGCTTGCCATAGTGGAAACACTCAAGGAGTTC 180312
                                  ii    v     i  v                           
  scaffold7|siz       4269 GCGTGACCAAACTAGAACTACTGGCCATAGTGGAAACACTCAAGGAGTTC 4318

  scaffold150|s     180313 ATAGGCATGTTGTGGGGACAAAGGTTAAAAGTCTAGACAGACCATAAAAA 180362
                            v                     i           v              
  scaffold7|siz       4319 AAAGGCATGTTGTGGGGACAAAGATTAAAAGTCTACACAGACCATAAAAA 4368

  scaffold150|s     180363 TCTAATCCATGACGCCCTCAGATTAACCTCTGACCGTGTCTTCCAATGGA 180412
                                    v         i                     v  i     
  scaffold7|siz       4369 TCTAATCCAAGACGCCCTCGGATTAACCTCTGACCGTGTCTACCGATGGA 4418

  scaffold150|s     180413 GGTTGCTCCTCGAGGAATTTGGCCCCAAAATAGTTTACATTAAAGGCATA 180462
                            i                        i    v                  
  scaffold7|siz       4419 GATTGCTCCTCGAGGAATTTGGCCCCGAAATTGTTTACATTAAAGGCATA 4468

  scaffold150|s     180463 CATAACACTATTGCCAACGCCATCTCTAGCTTAGACATTGGACCAAAACC 180512
                                    i     i           v          i       v   
  scaffold7|siz       4469 CATAACACTGTTGCCGACGCCATCTCTCGCTTAGACATCGGACCAATACC 4518

  scaffold150|s     180513 GAGTAAGCATGAGAACTGAATGTCGTTCACCAACTGCTGGTGTCATTACA 180562
                               i    i        i   v          v                
  scaffold7|siz       4519 GAGTGAGCACGAGAACTGGATGACGTTCACCAAATGCTGGTGTCATTACA 4568

  scaffold150|s     180563 CCATGCAAGAAGAGAGTGCAATAGACACCTCTGCATACCAAGAGGAAATG 180612
                                              i                              
  scaffold7|siz       4569 CCATGCAAGAAGAGAGTGCGATAGACACCTCTGCATACCAAGAGGAAATG 4618

  scaffold150|s     180613 AATCTGGTATTTGCAAACTACAGCAAAGAAGACGTAATCTACCCTTTAAC 180662
                                             ii    i       i           v     
  scaffold7|siz       4619 AATCTGGTATTTGCAAACCGCAGCGAAGAAGATGTAATCTACCCGTTAAC 4668

  scaffold150|s     180663 AGTACGAGAGATTGCCCAAGCACAAAAACTGGATGCCAGCTTGAAGATGC 180712
                                i         vv          i  v                i i
  scaffold7|siz       4669 AGTACAAGAGATTGCAGAAGCACAAAAGCTTGATGCCAGCTTGAAGACGT 4718

  scaffold150|s     180713 TTAAAGACCAGTACTCGACACAATTGGTCGAAAGTACACAACTCCTATGT 180762
                            v                                      v         
  scaffold7|siz       4719 TGAAAGACCAGTACTCGACACAATTGGTCGAAAGTACACATCTCCTATGT 4768

  scaffold150|s     180763 AAGCACGGAAAGGTGGTCATTCCAAAAGATCTTCAACACCGTGCAGTTAG 180812
                              v       ii                                     
  scaffold7|siz       4769 AAGGACGGAAAAATGGTCATTCCAAAAGATCTTCAACACCGTGCAGTTAG 4818

  scaffold150|s     180813 TTGGTACCACCACTATCTACAGCACCCTGGACACACTAGACTCAAAGAAA 180862
                                                                      i      
  scaffold7|siz       4819 TTGGTACCACCACTATCTACAGCACCCTGGACACACTAGACTCGAAGAAA 4868

  scaffold150|s     180863 CCCTTCGTGCTGCAATGTACTGGAAAGGTATGTGAAATATTGTCCGTAAA 180912
                                        i                  i      ii         
  scaffold7|siz       4869 CCCTTCGTGCTGCGATGTACTGGAAAGGTATGCGAAATACCGTCCGTAAA 4918

  scaffold150|s     180913 TATGTCAAAAACTGTCATGCATGCCAAGTTAACAAGTGGCATAATCATAA 180962
                                                        i      v       v     
  scaffold7|siz       4919 TATGTCAAAAACTGTCATGCATGCCAAGTCAACAAGAGGCATAAGCATAA 4968

  scaffold150|s     180963 GTACGGGAAACTCCCTACTAAATTTGCCATCACAAACCCTTGGGATGTAC 181012
                               -                   i                         
  scaffold7|siz       4969 GTAC-GGAAACTCCCTACTAAATTCGCCATCACAAACCCTTGGGATGTAC 5017

  scaffold150|s     181013 TATGTGTGGACCTTATTGGCCCGTACACAATCAAAGGTAAAGATGGGACA 181062
                                                    i                        
  scaffold7|siz       5018 TATGTGTGGACCTTATTGGCCCGTATACAATCAAAGGTAAAGATGGGACA 5067

  scaffold150|s     181063 GTAATTGATTTCATCTGTCAGACTATGATTGATCCAGCTTCTAGCTGGTT 181112
                                         v    v            i                 
  scaffold7|siz       5068 GTAATTGATTTCATGTGTCTGACTATGATTGACCCAGCTTCTAGCTGGTT 5117

  scaffold150|s     181113 TGAAATAGTTGAACTACCGGGAATCACCGAGGCGATTATTCTCCTGGATA 181162
                                               v      i             i        
  scaffold7|siz       5118 TGAAATAGTTGAACTACCGGTAATCACTGAGGCGATTATTCCCCTGGATA 5167

  scaffold150|s     181163 CAAATGGGCGGAAGGGTAAAAAGACACATGAGGAACCTATGTTAGCATAC 181212
                               v                    v             v          
  scaffold7|siz       5168 CAAAAGGGCGGAAGGGTAAAAAGACCCATGAGGAACCTAAGTTAGCATAC 5217

  scaffold150|s     181213 TTTGATAAGTCATCAGCAATGATCGGCAACTTAGTGAACAAGACCTGGTT 181262
                                                   i                         
  scaffold7|siz       5218 TTTGATAAGTCATCAGCAATGATCAGCAACTTAGTGAACAAGACCTGGTT 5267

  scaffold150|s     181263 TAGTAGGTATCGTATCCACGTTGTCAATACATAATTTATGACAATGGAAG 181312
                                 -----              i                        
  scaffold7|siz       5268 TAGTAG-----GTATCCACGTTGTCGATACATAATTTATGACAATGGAAG 5312

  scaffold150|s     181313 CGAATTCAAACTTCACTTCAAAGACCTATGTGACTCATATGGGATCACGA 181362
                            v                     v                          
  scaffold7|siz       5313 CTAATTCAAACTTCACTTCAAAGCCCTATGTGACTCATATGGGATCACGA 5362

  scaffold150|s     181363 GTTAACCTACCAGTGTCAAGAATCCACAAGCAAATGCTATTCTAGAACGA 181412
                             v i                          i     v            
  scaffold7|siz       5363 GTAAGCCTACCAGTGTCAAGAATCCACAAGCGAATGCAATTCTAGAACGA 5412

  scaffold150|s     181413 GTGCATCAGGTGATTTCATCTATGCTCCAAACAGCTGAAATAGATGTGGC 181462
                                         v             i               ii    
  scaffold7|siz       5413 GTGCATCAGGTGATATCATCTATGCTCCGAACAGCTGAAATAGACATGGC 5462

  scaffold150|s     181463 CCTGTCAGTAGAGCCAAGCGATATAGACAAGTTCGTGACAAACATCGTTT 181512
                             iv         v                   i         i   i  
  scaffold7|siz       5463 CCCTTCAGTAGAGACAAGCGATATAGACAAGTTTGTGACAAACGTCGCTT 5512

  scaffold150|s     181513 GGGCCATTCGCTCAACATACCACACAGTACTAAAAGCCTCCCCAGGTGCA 181562
                                                                             
  scaffold7|siz       5513 GGGCCATTCGCTCAACATACCACACAGTACTAAAAGCCTCCCCAGGTGCA 5562

  scaffold150|s     181563 GCCATTTTTGGTTGGGACATGTTGTTCAACATTCCCTTCCTGGCTGACTG 181612
                                i     vi              i    i           i     
  scaffold7|siz       5563 GCCATCTTTGGACGGGACATGTTGTTCGACATCCCCTTCCTGGCCGACTG 5612

  scaffold150|s     181613 GAATAAAATTGGAGAATATAGACAACACCAAACAGACCAAAACACAGAAC 181662
                                                i                            
  scaffold7|siz       5613 GAATAAAATTGGAGAATATAGGCAACACCAAACAGACCAAAACACAGAAC 5662

  scaffold150|s     181663 GGGAAAATAGCTCACGTCGTGATTGGGACTACAAAGTTGGTGATCAAGTA 181712
                            i                                                
  scaffold7|siz       5663 GAGAAAATAGCTCACGTCGTGATTGGGACTACAAAGTTGGTGATCAAGTA 5712

  scaffold150|s     181713 CTTCTTCTTAGATAAGATGGTATACTCTGCAAAGGTGAAAGTTGATATGA 181762
                           ---         v              i              v       
  scaffold7|siz       5713 ---CTTCTTAGAAAAGATGGTATACTCCGCAAAGGTGAAAGTAGATATGA 5759

  scaffold150|s     181763 GAGTGATCCTTGGGCTATCACATCAGATCATACGAATGGCACCATCAGGA 181812
                           i            i            v         i             
  scaffold7|siz       5760 AAGTGATCCTTGGACTATCACATCAGTTCATACGAACGGCACCATCAGGA 5809

  scaffold150|s     181813 TTCAACGCGGAACAAAATTGGAAAGATTGAATATACGAAGAGGTACACCT 181862
                                v       v    ii      i               v       
  scaffold7|siz       5810 TTCAAGGCGGAACCAAATCAGAAAGACTGAATATACGAAGAGTTACACCT 5859

  scaffold150|s     181863 TTTTTTAACAACCGAACTTAAAACCGTATTGAATGTCAGTTTCAAAACAA 181912
                           i            ii               i                   
  scaffold7|siz       5860 CTTTTTAACAACCAGACTTAAAACCGTATTAAATGTCAGTTTCAAAACAA 5909

  scaffold150|s     181913 CCAAAACAGACTCTCCCTCTTCAAACAATACTTACTCGTTACACATGTTT 181962
                            i     i                    i                     
  scaffold7|siz       5910 CTAAAACGGACTCTCCCTCTTCAAACAACACTTACTCGTTACACATGTTT 5959

  scaffold150|s     181963 AACAAACTCCTCAGTTCGTTATAGTTACTCTCATGAGAACCCATTTTTTT 182012
                                    i i    i     v           i              i
  scaffold7|siz       5960 AACAAACTCTTTAGTTTGTTATTGTTACTCTCATAAGAACCCATTTTTTC 6009

  scaffold150|s     182013 AC--AAG---AGTTAGATTTTTTTTGTTCCATTTTTACCTGATACTCCAT 182057
                             --  i--- v    i       v     v                   
  scaffold7|siz       6010 ACCTAAAACCACTTAGGTTTTTTTGGTTCCTTTTTTACCTGATACTCCAT 6059

  scaffold150|s     182058 TCGTCGGGGCGAGTGACATAGGCCAAGAATCCCATTTTTAGTACCCTAAG 182107
                               v                          vvvi    v      ivi 
  scaffold7|siz       6060 TCGTGGGGGCGAGTGACATAGGCCAAGAATCAGCCTTTTTGTACCCCTGG 6109

  scaffold150|s     182108 GTACTAAAATC--AATAGGATCATTCTCAGGACTCCCCAGGTGGAGAGTC 182155
                               -    i --     ii-------     v  -----------  i 
  scaffold7|siz       6110 GTAC-AAAACCTAAATAGAG-------CAGGAATC-----------AGCC 6140

  scaffold150|s     182156 -CACTGC-CCCT--GATCCAAAA--GACATGG---ACTCTCCATGAC--- 182193
                           -ivi  i-    -- i v     --v v    --- i   -  v   ---
  scaffold7|siz       6141 TTTTTGTACCCTGGGGTACAAAACCTAAATGGAGCATTCT-CAGGACCCC 6189

  scaffold150|s     182194 ----AGGA--GTCCACTGCTCTGCTCCTGACGGCATGGACTCCCCAACAC 182237
                           ----    --      -------    i                     i
  scaffold7|siz       6190 AAGTAGGAGAGTCCAC-------CTCCCGACGGCATGGACTCCCCAACAT 6232

  scaffold150|s     182238 AGAAGTCCACTGCACCAAACAAGAGCACACCC--TTG------------- 182272
                           i     i  vvi v     i     v    i --   -------------
  scaffold7|siz       6233 GGAAGTTCAGAACCCCAAATAAGAGAACACTCTTTTGGAAGATCTGAACA 6282

  scaffold150|s     182273 ------AGAAGGGTATAAGCATACCAATTTTGTGTAGGA-TCTATACAAT 182315
                           ------           ii      -  v        i -    i     
  scaffold7|siz       6283 TCTTTCAGAAGGGTATAGACATACC-ATATTGTGTAGAAGTCTACACAAT 6331

  scaffold150|s     182316 ATTTGTTTGCATTGTTTGGATTGGAATTGCAGTTCCACTGCCCTTCCATC 182365
                           i  i    v   i       i    i-               i       
  scaffold7|siz       6332 GTTCGTTTTCATCGTTTGGACTGGAG-TGCAGTTCCACTGCCTTTCCATC 6380

  scaffold150|s     182366 CTCACAATTAT-CACAAATATAGCTCATAAAATCAAATCTTTGACACCTG 182414
                                    i -  -     v                    i        
  scaffold7|siz       6381 CTCACAATTGTACA-AAATAAAGCTCATAAAATCAAATCTTCGACACCTG 6429

  scaffold150|s     182415 TCAAAACTACCTATAATTTTTGCGTGATATTTTTTTGCAACGA--AACGG 182462
                                               i               i i    --vv   
  scaffold7|siz       6430 TCAAAACTACCTATAATTTTCGCGTGATATTTTTTTACGACGATTTTCGG 6479

  scaffold150|s     182463 CTCAGGTCA 182471
                                    
  scaffold7|siz       6480 CTCAGGTCA 6488

Matrix = 20p43g.matrix
Kimura (with divCpGMod) = 6.41
Transitions / transversions = 1.66 (116/70)
Gap_init rate = 0.02 (58 / 2558), avg. gap size = 1.59 (92 / 58)

1539 13.23 8.07 6.10 scaffold150|size268420 182196 182517 (85383) scaffold57|size959080_(dbseq-nr_623)_[153127,159601]#LTR/Gypsy 128 455 (6020) m_b2320s001i16 34703

  scaffold150|s     182196 GAGTCCACTGCTCTGCTCCTGACGGCATGGACTCCCCAACACAGAAGTCC 182245
                                   -------    i                     ii     i 
  scaffold57|si        128 GAGTCCAC-------CTCCCGACGGCATGGACTCCCCAACATGGAAGTTC 170

  scaffold150|s     182246 ACTGCACCAAACAAGAGCACACCCTT-----------GA----------G 182274
                            vvi v     i     vi   i   -----------  ---------- 
  scaffold57|si        171 AGAACCCCAAATAAGAGAGCACTCTTTTGGAAGATCTGAACATCTTTCAG 220

  scaffold150|s     182275 AAGGGTATAAGCATACCAATTTTGTGTAGGA-TCTATACAATATTTGTTT 182323
                                    ii      -  v        i -    i     i       
  scaffold57|si        221 AAGGGTATAGACATACC-ATATTGTGTAGAAGTCTACACAATGTTTGTTT 269

  scaffold150|s     182324 GCATTGTTTGGATTGGAATTGCAGTTCCACTGCCCTTCCATCCTCACAAT 182373
                               i       i    i-               i               
  scaffold57|si        270 GCATCGTTTGGACTGGAG-TGCAGTTCCACTGCCTTTCCATCCTCACAAT 318

  scaffold150|s     182374 TAT-CACAAATATAGCTCAT-AAAATCAAATCTTTGACACCTGTCAAAAC 182421
                           vi -  -             -             i          i    
  scaffold57|si        319 AGTACA-AAATATAGCTCATAAAAATCAAATCTTCGACACCTGTCGAAAC 367

  scaffold150|s     182422 TACCTATAATTTTTGCGTGATATTTTTTTGCAACGAAACGGCTCAGGTCA 182471
                                        i               iii     v            
  scaffold57|si        368 TACCTATAATTTTCGCGTGATATTTTTTTATGACGAATCGGCTCAGGTCA 417

  scaffold150|s     182472 TGCATCCATGGTTCTCGCATCCATGGTTCTCGTGA--TTCGCATACCA 182517
                           i-i   i  i v ----- v       ---- i  --     ii    
  scaffold57|si        418 C-TATCTATAGAT-----AACCATGGT----GCGACCTTCGCGCACCA 455

Matrix = 20p43g.matrix
Kimura (with divCpGMod) = 12.28
Transitions / transversions = 3.44 (31/9)
Gap_init rate = 0.08 (26 / 321), avg. gap size = 1.77 (46 / 26)


382 14.73 0.00 4.41 scaffold150|size268420 183513 183583 (84317) C rnd-1_family-1294#Unknown (166) 116 49 m_b2320s001i17 34704

  scaffold150|s     183513 CCTGTAGAACTCGTTGGCTTCGGAAGATGTTGCAGATGGCATGGAAGATG 183562
                             v           i   i  i   v---            i        
C rnd-1_family-        116 CCGGTAGAACTCGTCGGCCTCAGAAC---TTGCAGATGGCACGGAAGATG 70

  scaffold150|s     183563 GCGCCATATTGGATGTGTCGG 183583
                                   ?vi  i   v   
C rnd-1_family-         69 GCGCCATANGAGACGTGGCGG 49

Matrix = 20p43g.matrix
Kimura (with divCpGMod) = 11.79
Transitions / transversions = 1.50 (6/4)
Gap_init rate = 0.04 (3 / 70), avg. gap size = 1.00 (3 / 3)


2586 15.61 1.79 3.23 scaffold150|size268420 183782 184284 (83616) rnd-1_family-105#LINE/L1-Tx1 244 739 (965) m_b2320s001i18 34705

  scaffold150|s     183782 GTGCAACTGAGATCAGAAGCATCTGTGCAAGCGAGTGAGCGAGTCTTAT- 183830
                               i          ----------  --      i   v       v -
  rnd-1_family-        244 GTGCGACTGAGATCA----------TG--AGCGAGCGAGGGAGTCTTTTT 281

  scaffold150|s     183831 GGAAGCACGTGTTTCCTGCATGAATGACTCTTTCTTGTGAAGAATGCACT 183880
                               i        v   v i                     i vvi i  
  rnd-1_family-        282 GGAAACACGTGTTACCTTCGTGAATGACTCTTTCTTGTGAAAATAACGCT 331

  scaffold150|s     183881 AGGTTGTAAAAATAACGCCATCTAGGCTGTTATTTTCACAAGCTCAAGTT 183930
                             v    i         i                           iv   
  rnd-1_family-        332 AGCTTGTGAAAATAACGTCATCTAGGCTGTTATTTTCACAAGCTCGCGTT 381

  scaffold150|s     183931 ATTTTCACAAGGTAATGCTATTGCCACAATGTGAAAATAACGTGAGATTG 183980
                                      v vii ii   vi      v            -  - i 
  rnd-1_family-        382 ATTTTCACAAGCTCGCGTCATTTTCACAATTTGAAAATAACGT-AG-TCG 429

  scaffold150|s     183981 T--GAAAATTACATAATCGTGTGAAAAGAACAATGATTTACCATGGTATT 184028
                            --      v  v  i     v     v      iv        vv    
  rnd-1_family-        430 TGAGAAAATAACCTAGTCGTGAGAAAATAACAATATTTTACCATCTTATT 479

  scaffold150|s     184029 TACTGTGGTATTGTGAAAATAATGCTAG-CTTGTGAAAATTATTTGGCCG 184077
                               i    i            i     - v  v      v ii i i  
  rnd-1_family-        480 TACTATGGTGTTGTGAAAATAACGCTAGTCGTGAGAAAATAACCTAGTCG 529

  scaffold150|s     184078 TGTGAAAATGACATAAATTATTACATAATATTCACACTGCAACATTATTT 184127
                             v      i              i -      v   v  ?  i      
  rnd-1_family-        530 TGAGAAAATAACATAAATTATTACGT-ATATTCTCACGGCNACGTTATTT 578

  scaffold150|s     184128 TCTACAGATTACATTATATTCAGAATGTGAAAATAAGCTCATGATGTGAA 184177
                                    ?  i    ?    i             v v           
  rnd-1_family-        579 TCTACAGATNACGTTATNTTCAAAATGTGAAAATAACCACATGATGTGAA 628

  scaffold150|s     184178 AATGAGCAATGCATTTGCTGATGCACCAATTCAATTGCACCAATACAACT 184227
                              i vvi  v v  i     i           i ii      i      
  rnd-1_family-        629 AATAACGGATTCTTTCGCTGACGCACCAATTCAGTCACACCAACACAACT 678

  scaffold150|s     184228 GACCACATCATGCGACTTAAAA-GGTGCTGC----CAAAGCACAACTGCT 184272
                                  i    i    v    -        ----        v      
  rnd-1_family-        679 GACCACACCATGTGACTAAAAATGGTGCTGCCAAGCAAAGCACCACTGCT 728

  scaffold150|s     184273 CAAAGCATCATA 184284
                           i-   i i    
  rnd-1_family-        729 T-AAGTACCATA 739

Matrix = 20p43g.matrix
Kimura (with divCpGMod) = 14.44
Transitions / transversions = 1.30 (43/33)
Gap_init rate = 0.04 (21 / 502), avg. gap size = 1.19 (25 / 21)


5990 15.40 4.10 1.02 scaffold150|size268420 184039 185088 (82812) C rnd-1_family-158#Unknown (0) 1574 493 m_b2320s001i19 34706

  scaffold150|s     184039 TTGTGAAAATAATGCTAG-CTTGTGAAAATTATTTGGCCGTGTGAAAATG 184087
                                       i -   - v  v      v iv i i    v      i
C rnd-1_family-       1574 TTGTGAAAATAACG-TAGTCGTGAGAAAATAACGTAGTCGTGAGAAAATA 1526

  scaffold150|s     184088 ACATAAATTATTACATAATATTCACACTGCAACATTATTTTCTACAGATT 184137
                             i           i ?      v   vi v  i               ?
C rnd-1_family-       1525 ACGTAAATTATTACGTNATATTCTCACGACTACGTTATTTTCTACAGATN 1476

  scaffold150|s     184138 ACATTATATTCAGAATGTGAAAATAAGCTCATGATGTGAAAATGAGCAAT 184187
                             i    v    i             v v              i vvi  
C rnd-1_family-       1475 ACGTTATTTTCAAAATGTGAAAATAACCACATGATGTGAAAATAACGGAT 1426

  scaffold150|s     184188 GCATTTGCTGATGCACCAATTCAATTGCACCAATACAACTGACCACATCA 184237
                           v v  i     i           i ii      i             i  
C rnd-1_family-       1425 TCTTTCGCTGACGCACCAATTCAGTCACACCAACACAACTGACCACACCA 1376

  scaffold150|s     184238 TGCGACTTAAAA-GGTGCTGCCAA----AGCACAACTGCTCAAAGCATCA 184282
                             i    v    -           ----     v      -  i i i  
C rnd-1_family-       1375 TGTGACTAAAAATGGTGCTGCCAAGCAAAGCACCACTGCT-AAGGTACCA 1327

  scaffold150|s     184283 TAAATCGTTCGAAGATGCCTCACAAAGCCAAAAAGTGGGGGAAGGGCCAC 184332
                                   i   iv       v      ?i v                  
C rnd-1_family-       1326 TAAATCGTCCGAGCATGCCTCCCAAAGCNGATAAGTGGGGGAAGGGCCAC 1277

  scaffold150|s     184333 AAAGCTGACTTCCTTGAAAACGTTCCCCAATGCAACATCAACGTAAACAA 184382
                                               v    v    i    v        v    v
C rnd-1_family-       1276 AAAGCTGACTTCCTTGAAAAGGTTCGCCAACGCAAAATCAACGTCAACAC 1227

  scaffold150|s     184383 CAAAGACCCATAGTACATCAAACAGATTCAAATGAAGTATTGGCCGGATC 184432
                            i v     vvi       i i     i iviv            v    
C rnd-1_family-       1226 CGACGACCCCAGGTACATCGAGCAGATCCGCGAGAAGTATTGGCCCGATC 1177

  scaffold150|s     184433 GTA-----GCTACCTTCTGCAACAACTGGAAAGCCACCGTTGCAGAATAT 184477
                            i -----  v      i                         v     i
C rnd-1_family-       1176 GCAAGCCTGCAACCTTCCGCAACAACTGGAAAGCCACCGTTGCCGAATAC 1127

  scaffold150|s     184478 TGGATCAGGCAAGCAATAAACAGCAAGAACTGTGAGTTTTTT-------- 184519
                           i     i v     v      i        v      i?v  --------
C rnd-1_family-       1126 CGGATCGGTCAAGCCATAAACGGCAAGAACGGTGAGTCNATTCAGAGCAC 1077

  scaffold150|s     184520 -GCCACGTAGACATGTTTACATTACATCATCTTG------GCAATTTTGT 184562
                           -  i i  v ---        i            ------i   ?     
C rnd-1_family-       1076 AGCTATGTTG---TGTTTACACTACATCATCTTGTGACTTACAANTTTGT 1030

  scaffold150|s     184563 TCCATCTGCAGCTGCAGCAGCATTTCGTGAAGAGACCAACAGCAAAGAAG 184612
                               ------    v        i            ii     i    v 
C rnd-1_family-       1029 TCCA------GCTGAAGCAGCATCTCGTGAAGAGACTGACAGCGAAGACG 986

  scaffold150|s     184613 ACAACATTGAGGGTACGGAAGACATCACAGCGGAAGCTGAAGACTTAACT 184662
                            vv  ii      i             vv v    i       i i i  
C rnd-1_family-        985 AGTACGCTGAGGGCACGGAAGACATCAACGAGGAAACTGAAGATTCAGCT 936

  scaffold150|s     184663 GAAGAAGAAGAGGAAGAGGATATGCCACCTAAGAAGATT----------- 184701
                             v              v  v        ?       i -----------
C rnd-1_family-        935 GACGAAGAAGAGGAAGACGAGATGCCACCNAAGAAGACTACTACGAAGAA 886

  scaffold150|s     184702 ----CCTACCAATAAGAAGTCAATACCATCTGCCTCTAAGTCTC--CTAC 184745
                           ----        i      v ?ii          i         --  ii
C rnd-1_family-        885 GACTCCTACCAACAAGAAGGCNGCACCATCTGCCCCTAAGTCTCTCCTGT 836

  scaffold150|s     184746 TGGTGATACGATCAATGACCTCATTGGTGGTCTTGAGGGAGTGACCGTAG 184795
                           iv     i    vi          i  ?        v         v   
C rnd-1_family-        835 CCGTGATGCGATGGATGACCTCATCGGNGGTCTTGACGGAGTGACCCTAG 786

  scaffold150|s     184796 AGAACAAACAGTACTCATTCAAGGTGTTGGATCCGTACAAGGTCCATCTG 184845
                                  i i      i    v            v  i          i 
C rnd-1_family-        785 AGAACAAGCGGTACTCGTTCACGGTGTTGGATCCCTATAAGGTCCATCCG 736

  scaffold150|s     184846 TACGTCAAGAGTGAAGTCTATGTTGTTCTTGGAGAGGTTTTCACCAATCC 184895
                                         v                       i     v     
C rnd-1_family-        735 TACGTCAAGAGTGATGTCTATGTTGTTCTTGGAGAGGTCTTCACGAATCC 686

  scaffold150|s     184896 TGATCCAGAAGACATGATTCGGATTGATCTTTCTGACTGTGGGACCGAGG 184945
                             v   i              i           v            i   
C rnd-1_family-        685 TGTTCCGGAAGACATGATTCGAATTGATCTTTCGGACTGTGGGACCAAGG 636

  scaffold150|s     184946 TCTTGTTCTATAGGGCTAACTACATGTTTATCGGGTCTCATGCCTGCTTC 184995
                                                  iv      i            ii    
C rnd-1_family-        635 TCTTGTTCTATAGGGCTAACTACGAGTTTATTGGGTCTCATGCCCACTTC 586

  scaffold150|s     184996 AAGGCTGTCAAGGAAATTGATGGAGTGGTCTGCCAGAAGAATACTTCTGA 185045
                                i v      vvi    vv        i v v      v i  i  
C rnd-1_family-        585 AAGGCCGACAAGGACTCTGATCTAGTGGTCTACGACAAGAATTCCTCCGA 536

  scaffold150|s     185046 AGCTGTAGGGTATGCCAATACCACCCAGCTAATCCGCAAGGAA 185088
                                 v vvi i                         v    
C rnd-1_family-        535 AGCTGTCGCCCACGCCAATACCACCCAGCTAATCCGCATGGAA 493

Matrix = 20p43g.matrix
Kimura (with divCpGMod) = 14.40
Transitions / transversions = 1.22 (88/72)
Gap_init rate = 0.02 (21 / 1049), avg. gap size = 2.57 (54 / 21)


640 6.41 0.00 6.38 scaffold150|size268420 185102 185201 (82699) rnd-1_family-872#Unknown 2 95 (1) m_b2320s001i20 34707

  scaffold150|s     185102 AATCTTGGAAGTGACATCAACTCCCCCTCTTGATTAAAACCGGTGATTTT 185151
                                  -          i      --         v   v         
  rnd-1_family-          2 AATCTTG-AAGTGACATCGACTCCC--TCTTGATTACAACAGGTGATTTT 48

  scaffold150|s     185152 TTGTAATCTACCTTGCACATCTTACTCGAGATAGATTATTATTTACAGTA 185201
                                                     i   i   ---        i    
  rnd-1_family-         49 TTGTAATCTACCTTGCACATCTTACTTGAGGTAG---ATTATTTATAGTA 95

Matrix = 20p43g.matrix
Kimura (with divCpGMod) = 5.65
Transitions / transversions = 2.00 (4/2)
Gap_init rate = 0.06 (6 / 99), avg. gap size = 1.00 (6 / 6)


642 8.60 3.23 0.00 scaffold150|size268420 185246 185338 (82562) rnd-1_family-872#Unknown 1 96 (0) m_b2320s001i21 34708

  scaffold150|s     185246 TAATCTTGAAATGGCATC---TCCCTCTTGATTACAACCGTTGATTTTTT 185292
                                     i  i    ---                 v v         
  rnd-1_family-          1 TAATCTTGAAGTGACATCGACTCCCTCTTGATTACAACAGGTGATTTTTT 50

  scaffold150|s     185293 GTAATCTACCTTGTACATCTTACTTGAGAAAGATTATTTACAGTAA 185338
                                        i              iv          i     
  rnd-1_family-         51 GTAATCTACCTTGCACATCTTACTTGAGGTAGATTATTTATAGTAA 96

Matrix = 20p43g.matrix
Kimura (with divCpGMod) = 9.20
Transitions / transversions = 1.67 (5/3)
Gap_init rate = 0.01 (1 / 92), avg. gap size = 3.00 (3 / 1)


245 10.81 0.00 0.00 scaffold150|size268420 185335 185371 (82529) C rnd-5_family-126#Unknown (1592) 37 1 m_b2320s001i22 34709

  scaffold150|s     185335 GTAATCAAAAGAAAAACAATCTCCACTAGTTGTCTTA 185371
                             v      i      i             v      
C rnd-5_family-         37 GTCATCAAAGGAAAAATAATCTCCACTAGTGGTCTTA 1

Matrix = 20p43g.matrix
Kimura (with divCpGMod) = 11.71
Transitions / transversions = 1.00 (2/2)
Gap_init rate = 0.00 (0 / 36), avg. gap size = 0.0 (0 / 0)


379 16.67 0.00 0.00 scaffold150|size268420 192299 192358 (75542) C rnd-1_family-693#Unknown (446) 60 1 m_b2320s001i23 34710

  scaffold150|s     192299 GTGCATACCAAATATGTCAAACAGGATCACAACATGTCAAAGACAGGGAA 192348
                              i ii       v               i        i     i  i 
C rnd-1_family-         60 GTGTACGCCAAATAGGTCAAACAGGATCACGACATGTCAGAGACAAGGGA 11

  scaffold150|s     192349 AGTATATCAA 192358
                               ii    
C rnd-1_family-         10 AGTACGTCAA 1

Matrix = 20p43g.matrix
Kimura (with divCpGMod) = 13.27
Transitions / transversions = 9.00 (9/1)
Gap_init rate = 0.00 (0 / 59), avg. gap size = 0.0 (0 / 0)


731 15.32 0.00 0.00 scaffold150|size268420 192799 192922 (74978) rnd-1_family-936#Unknown 1 124 (1) m_b2320s001i24 34711

  scaffold150|s     192799 AAAAGGTGAATTGACGTTATTTGGCAGACCACTACAATGAGAAAGAATTT 192848
                               i  v v v iv  ?            i ?  ?     i?i?     
  rnd-1_family-          1 AAAAAGTTACTAGGAGTNATTTGGCAGACCGCNACNATGAGGNGNAATTT 50

  scaffold150|s     192849 TGAACTCTTTGGTGACTTTATTGGTCTGGACGTGATAAAGCATGCAATCA 192898
                           i     ?     ?     ii    i  ?   i    i  i i? v     
  rnd-1_family-         51 CGAACTNTTTGGNGACTTCGTTGGCCTNGACATGATGAAACGNGGAATCA 100

  scaffold150|s     192899 ATACACTGCTCTGGCCTTACCTCT 192922
                                     ?         i   
  rnd-1_family-        101 ATACACTGCTNTGGCCTTACTTCT 124

Matrix = 20p43g.matrix
Kimura (with divCpGMod) = 15.01
Transitions / transversions = 2.80 (14/5)
Gap_init rate = 0.00 (0 / 123), avg. gap size = 0.0 (0 / 0)


2569 14.62 1.04 1.47 scaffold150|size268420 192922 193400 (74500) C rnd-1_family-438#Unknown (0) 3023 2547 m_b2320s001i25 34712

  scaffold150|s     192922 TACGATGTATGATGAAATGTCAAAAATAGGCATTGCATGCAAAGGAATAT 192971
                                    i         ? i   i ?v    i      i    i  ?i
C rnd-1_family-       3023 TACGATGTACGATGAAATGNCGAAAGTNTGCATCGCATGCGAAGGGATNC 2974

  scaffold150|s     192972 TCTGTGAGGAGCAGGATGATATGTATCAGTTTGCCTGTGACTTCCTTGGA 193021
                                 i     i   v        i        v  i           ?
C rnd-1_family-       2973 TCTGTGGGGAGCGGGAAGATATGTACCAGTTTGCATGCGACTTCCTTGGN 2924

  scaffold150|s     193022 GCTGCTTCTCCAAAGGACCCACTGTATGAAGTGAAAGTTGTTGCAGGAGA 193071
                             v?       ?ii viv       v   ?     ? i   i  ? v   
C rnd-1_family-       2923 GCANCTTCTCCNGGGCGACCACTGTCTGANGTGAANGCTGTCGCNGCAGA 2874

  scaffold150|s     193072 TGGTTTTTT-GATCAAGACCCAGTCAGAAAGCTTGGATTTCGGTAATGC- 193119
                                    -          iv     i        i  - ?  i    -
C rnd-1_family-       2873 TGGTTTTTTTGATCAAGACCTCGTCAGGAAGCTTGGGTT-CNGTGATGCT 2825

  scaffold150|s     193120 -ATTATATGTACCAGATCAATGGCATTTAATAGATTCTGGCTTGGAAAAT 193168
                           -i  vi  v -- i              iv v        ?    -    
C rnd-1_family-       2824 CGTTTCATTT--CGGATCAATGGCATTTGCTTGATTCTGGNTTGG-AAAT 2778

  scaffold150|s     193169 TATTTTGGCAGGATTAGTAATGAATTGCTTAGGGGA-ATTTGGTCAATCT 193217
                            -      v   iiii             ?v ?   -          ?? 
C rnd-1_family-       2777 T-TTTTGGAAGGGCCGGTAATGAATTGCTNCGNGGACATTTGGTCAANNT 2729

  scaffold150|s     193218 AGTCAGAGCCGAGTCAGAAGCTGAGTTTGATTCAACAATCCAAGTCGCTT 193267
                           i  ? i   ?     i  i  ?  i        i   ? i i  ii  i 
C rnd-1_family-       2728 GGTNAAAGCNGAGTCGGAGGCNGAATTTGATTCGACANTTCGAGCTGCCT 2679
```
