## Supplementary material for "Improved Reference Genome for *Cyclotella Cryptica* CCMP332, a Model for Cell Wall Morphogenesis, Salinity Adaptation, and Lipid Production in Diatoms (Bacillariophyta)": cryptica_pilon5.fasta.align (part 133 of 753)

```
  scaffold150|s     193268 TGGTCATATTGCAGAATCTAATACCATGCAATGGAGATCTTGAAGCCAAC 193317
                            vv     i    ?            ? ?     ?  i        ?  v
C rnd-1_family-       2678 TCTTCATACTGCANAATCTAATACCANGNAATGGNGACCTTGAAGCNAAA 2629

  scaffold150|s     193318 CTGGCAGATTTTGCAAAACA-AAAACATTCTTTTGCAACTAATCTCATAG 193366
                                v  ?        i i-      - v  v    v  v     ?   
C rnd-1_family-       2628 CTGGCTGANTTTGCAAAGCGCAAAACA-TGTTATGCATCTTATCTCNTAG 2580

  scaffold150|s     193367 AAGAGAAACCTGGGAACAGAGGACTGCATGGAAA 193400
                             v-  v   ?           ?        i  
C rnd-1_family-       2579 AAT-GATACCNGGGAACAGAGGNCTGCATGGGAA 2547

Matrix = 20p43g.matrix
Kimura (with divCpGMod) = 13.72
Transitions / transversions = 1.76 (44/25)
Gap_init rate = 0.03 (12 / 478), avg. gap size = 1.00 (12 / 12)


3285 11.15 11.87 1.42 scaffold150|size268420 193410 193982 (73918) C genome_1_159620-9]7#Unspecified (0) 632 1 m_b2320s001i26 34713

  scaffold150|s     193410 TATATGGAACCCC--GGCTTTGTCAGACGAAACCAAGTTAGTTAGGTGTT 193457
                                   i    --  v  i   v                         
C genome_1_1596        632 TATATGGAGCCCCCTGGGTTCGTCTGACGAAACCAAGTTAGTTAGGTGTT 583

  scaffold150|s     193458 TCGTCTGATGAAACGGATCGGGGGTATGTTCAAAGACAGACGTGAATATA 193507
                                   i           i             v               
C genome_1_1596        582 TCGTCTGACGAAACGGATCGAGGGTATGTTCAAATACAGACGTGAATATA 533

  scaffold150|s     193508 AGATAAGAGGTATCCCATTTTGCTTCCAATCTGACCGGAGATCATTTTAA 193557
                                 i                                    i      
C genome_1_1596        532 AGATAAAAGGTATCCCATTTTGCTTCCAATCTGACCGGAGATCGTTTTAA 483

  scaffold150|s     193558 CTAAACTTACGAATTGGCATTTAGTATCTATGTATT---AATACGTT--G 193602
                                        v ii      v       i    ---  v  ii -- 
C genome_1_1596        482 CTAAACTTACGAAATAACATTTATTATCTATATATTTAAAAAACACTGAG 433

  scaffold150|s     193603 CTTTTCAGCTGTGTTAAGGCTATGTGGTAAATGTTG-------------- 193638
                               i   v    i          i      v    --------------
C genome_1_1596        432 CTTTCCAGGTGTGCTAAGGCTATGCGGTAAAGGTTGACATTGCATCACCT 383

  scaffold150|s     193639 -----------------TCATTCTTTTGTCAATTTATTGGTGCATGATTT 193671
                           -----------------  v           v    iv v      i   
C genome_1_1596        382 CTGGACAGGGGTTCGATTCCTTCTTTTGTCATTTTACAGTTGCATGGTTT 333

  scaffold150|s     193672 CTTCTTATGAAACCGTGTTTACTAGTGTAAGCATGCAATATTTTTATTTC 193721
                            v     i      i                       vv    i     
C genome_1_1596        332 CGTCTTACGAAACCATGTTTACTAGTGTAAGCATGCAAATTTTTCATTTC 283

  scaffold150|s     193722 TTTAAGACTTTCGATTTCATCTTACGATACCATGTTTACTAGTGTAAGCA 193771
                            i                i      i vi                     
C genome_1_1596        282 TCTAAGACTTTCGATTTCGTCTTACAAAGCCATGTTTACTAGTGTAAGCA 233

  scaffold150|s     193772 TGCATTTTTTTTATTTCT-----------------------------CTA 193792
                               vv            -----------------------------  v
C genome_1_1596        232 TGCAAATTTTTTATTTCTGTAAGACTTTTGATTTCGTCTTACGAAACCTC 183

  scaffold150|s     193793 TAAGATGTTTTGGTGATTTCGTCTGATGAAATGTGTGTTCGCTTGGTAAA 193842
                                iv                   i         v    ---------
C genome_1_1596        182 TAAGACTTTTTGGTGATTTCGTCTGACGAAATGTGTTTTCG--------- 142

  scaffold150|s     193843 ATTTGAATTTGTTTTTAAATCTAGCGG-TTCCCTTTCTTGAAAATGGTGT 193891
                                                   i  - v  i                 
C genome_1_1596        141 ATTTGAATTTGTTTTTAAATCTAGTGGATACCTTTTCTTGAAAATGGTGT 92

  scaffold150|s     193892 CAGTTGGACACCTAACTGACACCTAACTGACAAAAATTCTTCGTTGGACG 193941
                                     i                          v      iv    
C genome_1_1596         91 CAGTTGGACATCTAACTGACACCTAACTGACAAAAATGCTTCGTCTGACG 42

  scaffold150|s     193942 AAAACGGTTGTTTCGTATGACGAAGCCACTGGGTTCCATAT 193982
                             ivv v         v    i  v   vv   i       
C genome_1_1596         41 AAGTGGTTTGTTTCGTCTGACAAACCCAGGGGGCTCCATAT 1

Matrix = 20p43g.matrix
Kimura (with divCpGMod) = 10.81
Transitions / transversions = 1.03 (32/31)
Gap_init rate = 0.03 (16 / 572), avg. gap size = 4.81 (77 / 16)


288 15.87 14.29 0.00 scaffold150|size268420 193931 193993 (73907) C rnd-4_family-237#Unknown (182) 96 25 m_b2320s001i27 34714

  scaffold150|s     193931 TTCGTTGGACGAAAACG--------GT-TGTTTCGTATGACGAAGCCACT 193971
                                ii       v i--------  -i       vv       i v v
C rnd-4_family-         96 TTCGTCAGACGAAACCACTAGAAAAGTGCGTTTCGTCAGACGAAGTCCCG 47

  scaffold150|s     193972 GGGTTCCATATAACTGCCCCCT 193993
                                                 
C rnd-4_family-         46 GGGTTCCATATAACTGCCCCCT 25

Matrix = 20p43g.matrix
Kimura (with divCpGMod) = 16.08
Transitions / transversions = 1.00 (5/5)
Gap_init rate = 0.03 (2 / 62), avg. gap size = 4.50 (9 / 2)


1996 15.34 0.00 0.00 scaffold150|size268420 194011 194336 (73564) rnd-1_family-243#DNA 774 1099 (523) m_b2320s001i28 34715

  scaffold150|s     194011 TGCCATGGACTAGAGGGCAGAACTTGAGGGATCTTCTTGTGGGACTTTCT 194060
                                      v      vi iv          v        i i ?   
  rnd-1_family-        774 TGCCATGGACTTGAGGGCCAAGATTGAGGGATCGTCTTGTGGAATTNTCT 823

  scaffold150|s     194061 TGTTGCTGGCTGTGACTAACTCTGTAAGACCCATGACACAAAAACTGCAA 194110
                                  v    i            v                        
  rnd-1_family-        824 TGTTGCTTGCTGCGACTAACTCTGTTAGACCCATGACACAAAAACTGCAA 873

  scaffold150|s     194111 ACCTTGTCACTGCAATTCTGGCACTGCAGATATGCAATGTTGCCTGTCTT 194160
                                 vvi  i        i  v ?? v   v  i i  i?      i 
  rnd-1_family-        874 ACCTTGGAGCTACAATTCTGACAGTNNACATAGGCGACGTCNCCTGTCCT 923

  scaffold150|s     194161 TGAGGGCAGGCCAGCACATACGAAACTTGCAGATGACTGTTGAACCCTGG 194210
                              v  viv?  v   vi    iv? v        ?   i      v  v
  rnd-1_family-        924 TGACGGGGTNCCTGCAAGTACGGTNCGTGCAGATGNCTGCTGAACCGTGT 973

  scaffold150|s     194211 CAGGGGAGCAACGAATGCAATTCACTGGCCACATGTTGTCTGATGACTAA 194260
                                       i       ii v   i       ?   ??iii      
  rnd-1_family-        974 CAGGGGAGCAACAAATGCAACCCTCTGACCACATGNTGTNNAGCGACTAA 1023

  scaffold150|s     194261 ATGCAGCAATCACCATAGAACTGTGCCTTATCTGAGTCTACGTCTGCAAA 194310
                               i    i    v      ? i    v                     
  rnd-1_family-       1024 ATGCGGCAACCACCCTAGAACNGCGCCTGATCTGAGTCTACGTCTGCAAA 1073

  scaffold150|s     194311 GGGCATTCAGAGGGTGGTTGCTACAA 194336
                               i                     
  rnd-1_family-       1074 GGGCGTTCAGAGGGTGGTTGCTACAA 1099

Matrix = 20p43g.matrix
Kimura (with divCpGMod) = 15.38
Transitions / transversions = 1.17 (27/23)
Gap_init rate = 0.00 (0 / 325), avg. gap size = 0.0 (0 / 0)


274 25.01 3.61 15.52 scaffold150|size268420 194718 194911 (72989) C rnd-1_family-748#Unknown (3) 255 82 m_b2320s001i29 34716

  scaffold150|s     194718 TTTGGAGTGAAAGGATTGTTTCTGATGAAACAATTGTTTGCGACGAAA-C 194766
                               iii     v   i     v vv     i  i    -   i    - 
C rnd-1_family-        255 TTTGAGATGAAACGATCGTTTCGGTGGAAACGATCGTTT-CGATGAAAAC 207

  scaffold150|s     194767 AATAGTTTTGAGACGAAAGGA----TCGCAACAGAGCAAATGATCCTGAT 194812
                           i vv i  - ?  i    v  ---- i     i------------  ?iv
C rnd-1_family-        206 GAGCGCTT-GNGATGAAACGAGCGTTTGCAACG------------CTNGA 170

  scaffold150|s     194813 GATCATACAGATTGAAATGATCCATCTCGATGACACAAGCATTTG--CAA 194860
                             ------         i    vv iv      ----   iv   --  i
C rnd-1_family-        169 GA------AGATTGAAACGATCGCTTGCGATGA----AGCGATTGTTCAG 130

  scaffold150|s     194861 TGCAACGATTGTTTGCAATGAAACGAGCGTTTCAGTTGGAACAAGTTGTT 194910
                            ---     i      iv        vv    vv v  i   v ?iv   
C rnd-1_family-        129 T---ACGATCGTTTGCGTTGAAACGACGGTTTGCGATGAAACTANCAGTT 83

  scaffold150|s     194911 G 194911
                            
C rnd-1_family-         82 G 82

Matrix = 20p43g.matrix
Kimura (with divCpGMod) = 23.36
Transitions / transversions = 1.05 (21/20)
Gap_init rate = 0.16 (30 / 193), avg. gap size = 1.13 (34 / 30)

253 22.33 12.41 8.45 scaffold150|size268420 194825 194961 (72939) C rnd-1_family-748#Unknown (10) 248 107 m_b2320s001i30 34716

  scaffold150|s     194825 TGAAATGATCCATCTCGATG-ACACAAGCATTTGCAATGCAA-CGATTGT 194872
                                i    -i i   i  - v  i v i   - i   v  -   vi i
C rnd-1_family-        248 TGAAACGATC-GTTTCGGTGGAAACGATCGTTT-CGATGAAAACGAGCGC 201

  scaffold150|s     194873 TTGCAATGAAACGAGCGTTT-CA--GTTGGAACAAGTTG----------T 194909
                              ?i               -  -- i ?  iv ii   ---------- 
C rnd-1_family-        200 TTGNGATGAAACGAGCGTTTGCAACGCTNGAGAAGATTGAAACGATCGCT 151

  scaffold150|s     194910 TGTGGTGAAATGATTG--CAATAACGAAATCATCATTCATTTAGGTTGAA 194957
                             i i    ii     --  i -    ---------  i   iv      
C rnd-1_family-        150 TGCGATGAAGCGATTGTTCAGT-ACGA---------TCGTTTGCGTTGAA 111

  scaffold150|s     194958 AGGA 194961
                            v  
C rnd-1_family-        110 ACGA 107

Matrix = 20p43g.matrix
Kimura (with divCpGMod) = 18.53
Transitions / transversions = 3.00 (21/7)
Gap_init rate = 0.13 (18 / 136), avg. gap size = 1.61 (29 / 18)


1077 14.67 3.38 12.50 scaffold150|size268420 195083 195378 (72522) C rnd-1_family-767#Unknown (117) 280 9 m_b2320s001i31 34717

  scaffold150|s     195083 TTGATGAAAGGTATCAACTG--AAAGGGTTGTGCTAGTGAGTAGTATGTA 195130
                                v         v  i --           v  v    v        
C rnd-1_family-        280 TTGATCAAAGGTATCTACCGGGAAAGGGTTGTGGTACTGAGAAGTATGTA 231

  scaffold150|s     195131 GAACTCATTATTTAAATTCCCCGTGGTGCTTTTTACATAAGGGTATTGAG 195180
                             i-------    ---------   -    i -   v v          
C rnd-1_family-        230 GAG-------TTTA---------TGG-GCTTCT-ACAGATGGGTATTGAG 199

  scaffold150|s     195181 TTCCCATGCACATGGCAA-ATTACAATGACAAGATACAAATAAGATGA-- 195227
                                 --    i     -   v                     i   --
C rnd-1_family-        198 TTCCCA--CACACGGCAATATTCCAATGACAAGATACAAATAAGGTGAAA 151

  scaffold150|s     195228 -----TTTTGTCACCTTTGTCCTTGAAACTATGGTATAAACTTAAGCTTT 195272
                           -----      v  vv iiv  - ?    - ?i----      v     i
C rnd-1_family-        150 CTTATTTTTGTGACGATCAACC-TNAAAC-ANA----AAACTTCAGCTTC 107

  scaffold150|s     195273 CCTATAATGTATGGTCTTGCTGTCAAAGGATAGTTCCCGGACTCCCAGTT 195322
                             ------- i              vv  v       v         i  
C rnd-1_family-        106 CC-------TGTGGTCTTGCTGTCACCGGTTAGTTCCAGGACTCCCAATT 64

  scaffold150|s     195323 GCAGAAAAATGGGAGTCGCGAGGACAGTCTCACGAGGTTCGGCCCCGCGG 195372
                             i v    - iv    ?  v   v i    i  i     i         
C rnd-1_family-         63 GCGGCAAAA-GACAGTCNCGCGGAAAATCTCGCGGGGTTCAGCCCCGCGG 15

  scaffold150|s     195373 AATCAG 195378
                                 
C rnd-1_family-         14 AATCAG 9

Matrix = 20p43g.matrix
Kimura (with divCpGMod) = 14.62
Transitions / transversions = 0.81 (17/21)
Gap_init rate = 0.13 (38 / 295), avg. gap size = 1.16 (44 / 38)


2807 8.82 1.00 0.75 scaffold150|size268420 195379 195778 (72122) C rnd-1_family-29#Unknown (0) 423 23 m_b2320s001i32 34718

  scaffold150|s     195379 CAAGACAGGCAACTCAAAAAAAGATAGGATATTTTGGCGATAAAAATTCG 195428
                                          iv     i      i               i    
C rnd-1_family-        423 CAAGACAGGCAACTCGCAAAAAAATAGGACATTTTGGCGATAAAAGTTCG 374

  scaffold150|s     195429 GCGAAGTGACGACTTTAGAGACTTGCGCGACTGAATCTTACAACGTTGTG 195478
                                             v                v     i        
C rnd-1_family-        373 GCGAAGTGACGACTTTAGCGACTTGCGCGACTGAAACTTACGACGTTGTG 324

  scaffold150|s     195479 ACGACTCGGAGAACAAAAGTGACGACTTGCGACCGAAACACGACCACTGA 195528
                                     v   i                     i        i    
C rnd-1_family-        323 ACGACTCGGACAACGAAAGTGACGACTTGCGACCGAGACACGACCGCTGA 274

  scaffold150|s     195529 GTCGTCAAAATGTCGTAAGTTACAACCATGTTATGACAACGAAAGTCGTG 195578
                                                  i   i     iv  v?          -
C rnd-1_family-        273 GTCGTCAAAATGTCGTAAGTTACGACCGTGTTACTACCNCGAAAGTCGT- 225

  scaffold150|s     195579 ACTG--ACGACCATGTTACTACACCGAAAGTCGTCCGGTACGACCATGTT 195626
                           - i --             v   ? v         v vv           
C rnd-1_family-        224 -CCGGTACGACCATGTTACGACANCCAAAGTCGTCAGTGACGACCATGTT 176

  scaffold150|s     195627 ACGACACAAAAAGTCGTCCGGTACGACCATGTTACGACAGCCAAAGTCGT 195676
                                 ?v?                              ?          
C rnd-1_family-        175 ACGACANCNAAAGTCGTCCGGTACGACCATGTTACGACANCCAAAGTCGT 126

  scaffold150|s     195677 CCGTGACGACCATGTTACGACAGCCAAAGTCGTCAGTGACGACCACATTA 195726
                               v                                        ii   
C rnd-1_family-        125 CCGTTACGACCATGTTACGACAGCCAAAGTCGTCAGTGACGACCATGTTA 76

  scaffold150|s     195727 CTACCTCTTGAGTAGTAAGTTACGA-CAAGTTACGACCTCTACGAGTT-T 195774
                            v   ? ivi   v  v        -  ?           i -    i- 
C rnd-1_family-         75 CGACCNCCAAAGTCGTCAGTTACGACCANGTTACGACCTCCA-GAGTCGT 27

  scaffold150|s     195775 AAGT 195778
                               
C rnd-1_family-         26 AAGT 23

Matrix = 20p43g.matrix
Kimura (with divCpGMod) = 7.49
Transitions / transversions = 1.06 (18/17)
Gap_init rate = 0.02 (6 / 399), avg. gap size = 1.17 (7 / 6)


538 11.38 0.97 6.12 scaffold150|size268420 195770 195872 (72028) rnd-1_family-291#Unknown 1 98 (1141) m_b2320s001i33 34719

  scaffold150|s     195770 AGTTTAAGTGTAGTCTTGACGCGTGACATTTTTTTACATGCGCGCACCAT 195819
                                                             ?vi - i         
  rnd-1_family-          1 AGTTTAAGTGTAGTCTTGACGCGTGACATTTTTTNCTA-GTGCGCACCAT 49

  scaffold150|s     195820 GCAAAAAAACATCACATGACTGCGTCAGCAACCATCAAAATCAT-ACAAT 195868
                             --              -        i  vi  i --v i   -  i  
  rnd-1_family-         50 GC--AAAAACATCACATG-CTGCGTCAACACTCACC--CACCATGACGAT 94

  scaffold150|s     195869 TTCC 195872
                           i   
  rnd-1_family-         95 CTCC 98

Matrix = 20p43g.matrix
Kimura (with divCpGMod) = 11.49
Transitions / transversions = 2.67 (8/3)
Gap_init rate = 0.07 (7 / 102), avg. gap size = 1.00 (7 / 7)


15451 4.21 1.38 0.47 scaffold150|size268420 195845 197729 (70171) C rnd-4_family-545#Unknown (5) 2176 275 m_b2320s001i34 34720

  scaffold150|s     195845 CAGCAACCATCAAAATCATACAATTTCCCGAGATTTTGACCTAGCCATCA 195894
                                                         v     i             
C rnd-4_family-       2176 CAGCAACCATCAAAATCATACAATTTCCCGCGATTTCGACCTAGCCATCA 2127

  scaffold150|s     195895 TACAAATCGTGTATGATTTTGACGAGTCACAAAAAAGTGCGAACTACGTA 195944
                                                                             
C rnd-4_family-       2126 TACAAATCGTGTATGATTTTGACGAGTCACAAAAAAGTGCGAACTACGTA 2077

  scaffold150|s     195945 GTGGGTCATGCTTTTTATGTATCGTCAACCGAGACACATCAAAATCATAC 195994
                            v              i        ??                       
C rnd-4_family-       2076 GGGGGTCATGCTTTTTGTGTATCGTNNACCGAGACACATCAAAATCATAC 2027

  scaffold150|s     195995 GAAGATTGTATGATTTCTCATAATCTCGGGCCTTGCCCGTTTCTTGGTAT 196044
                              ?                     i v                i     
C rnd-4_family-       2026 GAANATTGTATGATTTCTCATAATCCCCGGCCTTGCCCGTTTCTCGGTAT 1977

  scaffold150|s     196045 TCGCTACGTGTAATGGCCTGCGAAATGGCAATCATAAAACATGAACATTC 196094
                             v v        i                                i   
C rnd-4_family-       1976 TCTCGACGTGTAACGGCCTGCGAAATGGCAATCATAAAACATGAACGTTC 1927

  scaffold150|s     196095 ATGCGTATTTTTGAAATTGAGTGCT----ATAAGTATCTTACCTGAGGCA 196140
                                         v          ----  vv                i
C rnd-4_family-       1926 ATGCGTATTTTTGATATTGAGTGCTTTCTATCTGTATCTTACCTGAGGCG 1877

  scaffold150|s     196141 ACTCAAGTGATTGAGCTTCTGGTTTAGGAGCAATATTTTTGCTCTATAAG 196190
                                                                 v           
C rnd-4_family-       1876 ACTCAAGTGATTGAGCTTCTGGTTTAGGAGCAATATTTATGCTCTATAAG 1827

  scaffold150|s     196191 GTTGTTTTAATTTTGATACTCTATTTGGCTTCCGTGGAGTGCTCACAGCT 196240
                                                i                            
C rnd-4_family-       1826 GTTGTTTTAATTTTGATACTCCATTTGGCTTCCGTGGAGTGCTCACAGCT 1777

  scaffold150|s     196241 TCGGGGGATTTTGGAAGGGAAATTTGCTACTGCCTGCACATTTGTTACTA 196290
                            ?                             ?                  
C rnd-4_family-       1776 TNGGGGGATTTTGGAAGGGAAATTTGCTACTNCCTGCACATTTGTTACTA 1727

  scaffold150|s     196291 TT-TTTTTGGTATTCACATAGCTAGTAGACCCTTACATGAATGTTCAAGA 196339
                             -                ?                              
C rnd-4_family-       1726 TTATTTTTGGTATTCACATNGCTAGTAGACCCTTACATGAATGTTCAAGA 1677

  scaffold150|s     196340 AATAATTATCTGGGCATTGTTTTCGTGAAATAGTCTGGGAGTATTGACAC 196389
                                  v    v           i                 i i     
C rnd-4_family-       1676 AATAATTTTCTGCGCATTGTTTTCATGAAATAGTCTGGGAGTGTCGACAC 1627

  scaffold150|s     196390 TTTTATGGCTATCCCCCTCCTGTGTATGAACCTTTTAATTAACTAATTCA 196439
                              i                  i    i vii i                
C rnd-4_family-       1626 TTTCATGGCTATCCCCCTCCTGCGTATAATTTTCTTAATTAACTAATTCA 1577

  scaffold150|s     196440 TTATTACATTTGCTGTGCTGGTGCCCTTCTAGCTTTAGCACATGTCACTG 196489
                                        i          v                         
C rnd-4_family-       1576 TTATTACATTTGCCGTGCTGGTGCACTTCTAGCTTTAGCACATGTCACTG 1527

  scaffold150|s     196490 CAGACATGTGTAAAAACTCCACTCCATTGCACTGATGGGATGTACTAGGG 196539
                              ?                                      i  i    
C rnd-4_family-       1526 CAGNCATGTGTAAAAACTCCACTCCATTGCACTGATGGGATGCACCAGGG 1477

  scaffold150|s     196540 TGAATGATCTTTTTAGGGACAAAAGAGGTGGGGGGATGTTGTCTGGGGTC 196589
                                    i          v                  i    v ?   
C rnd-4_family-       1476 TGAATGATCCTTTTAGGGACCAAAGAGGTGGGGGGATGTCGTCTTGNGTC 1427

  scaffold150|s     196590 TTGTTTTATGTTGATTTTTGCCTTATGAATTTTTCTTTTTTTCAGTGCAT 196639
                                   iv        i  ?   iv       v ?       i     
C rnd-4_family-       1426 TTGTTTTACTTTGATTTTCGCNTTACCAATTTTTATNTTTTTCAATGCAT 1377

  scaffold150|s     196640 GCTTTCAGTCACTTCCCATACTACCCACCTTCACAGAGCACAATCAACCC 196689
                                      i                  v                   
C rnd-4_family-       1376 GCTTTCAGTCATTTCCCATACTACCCACCTGCACAGAGCACAATCAACCC 1327

  scaffold150|s     196690 CTCAAACAGTTGGCCCTTGGAGAACACAGATGAATTCCCCCTTGAATTTT 196739
                                                  i     ?                    
C rnd-4_family-       1326 CTCAAACAGTTGGCCCTTGGAGAGCACAGNTGAATTCCCCCTTGAATTTT 1277

  scaffold150|s     196740 TGGTTAAGATGTGGTTGTAACAACTTGCAGCCACTACCTTTTTCATTTGT 196789
                                          i                                  
C rnd-4_family-       1276 TGGTTAAGATGTGGTCGTAACAACTTGCAGCCACTACCTTTTTCATTTGT 1227

  scaffold150|s     196790 CAAATTTTTACTAGACAGCATGTGTTTCCAGTCCCCCCATCTCCACAGAC 196839
                                              ?            i                 
C rnd-4_family-       1226 CAAATTTTTACTAGACAGCNTGTGTTTCCAGTTCCCCCATCTCCACAGAC 1177

  scaffold150|s     196840 AGCAACCAACCCCTC-AAAAGTTCGCCTTGGGTTGTATATGCAAAGAGGC 196888
                            i i           -            i          i          
C rnd-4_family-       1176 AACGACCAACCCCTCAAAAAGTTCGCCTCGGGTTGTATACGCAAAGAGGC 1127

  scaffold150|s     196889 AAGAACTGACCCCCCAAAAGTCTGACTGAGGTTGTGCTGAGTTGAATTGC 196938
                                                                             
C rnd-4_family-       1126 AAGAACTGACCCCCCAAAAGTCTGACTGAGGTTGTGCTGAGTTGAATTGC 1077

  scaffold150|s     196939 ATGTTTGAATTGGTCAATCAGGTGGGGGAATGACAAAGCTGCTGCCACTT 196988
                             v                             ?                 
C rnd-4_family-       1076 ATTTTTGAATTGGTCAATCAGGTGGGGGAATGNCAAAGCTGCTGCCACTT 1027

  scaffold150|s     196989 TG-ATTCTTATGGTGACATGCAGATTTTTTACTTGGTGGGCTCACAT--- 197034
                             -i                                           ---
C rnd-4_family-       1026 TGTGTTCTTATGGTGACATGCAGATTTTTTACTTGGTGGGCTCACATCCC 977

  scaffold150|s     197035 --TCTTGATCCACAAAGGATTCAACCGGCTGCACCAACATCAATATGTCC 197082
                           --            ?                        ?       i  
C rnd-4_family-        976 CCTCTTGATCCACANAGGATTCAACCGGCTGCACCAACANCAATATGCCC 927

  scaffold150|s     197083 ATGTCAAG-------TAAATGGACAAAAGGTATGGTAGGGGTCCACTATT 197125
                                   -------                              i    
C rnd-4_family-        926 ATGTCAAGTGACATATAAATGGACAAAAGGTATGGTAGGGGTCCATTATT 877

  scaffold150|s     197126 GATCATTTTCTTATTTGTACAACTTTTGAAGTGAGAGCTTAAATACAAAT 197175
                                                         ?        i       v  
C rnd-4_family-        876 GATCATTTTCTTATTTGTACAACTTTTGAANTGAGAGCTCAAATACACAT 827

  scaffold150|s     197176 TACAAGCACCCCTTTGTCAAGGCAGACCACAACCAATGCCTTGGAACCTA 197225
                                               v               i             
C rnd-4_family-        826 TACAAGCACCCCTTTGTCAATGCAGACCACAACCAACGCCTTGGAACCTA 777

  scaffold150|s     197226 CCCCTTTTGTCAATGCAGACCACAAGCAACACCTTGGAACTTGAAGGATC 197275
                                                    v                        
C rnd-4_family-        776 CCCCTTTTGTCAATGCAGACCACAACCAACACCTTGGAACTTGAAGGATC 727

  scaffold150|s     197276 ATTTTTCAAGAAGGGCCTCAAATTGTGATTGTGCAAGTAATGTGCATTTG 197325
                                                                 i     vi    
C rnd-4_family-        726 ATTTTTCAAGAAGGGCCTCAAATTGTGATTGTGCAAGTGATGTGAGTTTG 677

  scaffold150|s     197326 TTTTTGATCATTCAAAGAACTGGACTCATGTAGAGTGGCATATGGATGAT 197375
                                                  i    i      i     ?        
C rnd-4_family-        676 TTTTTGATCATTCAAAGAACTGGGCTCACGTAGAGCGGCATNTGGATGAT 627

  scaffold150|s     197376 GTGAGCATGTATTTTCTTGTGAACTGGTAGGGGATACTTGCATTACATAG 197425
                                i                               ?            
C rnd-4_family-        626 GTGAGTATGTATTTTCTTGTGAACTGGTAGGGGATACNTGCATTACATAG 577

  scaffold150|s     197426 AGGACCAATTCTATGACTTGCACTGTATACATTTCTACTGGAGCTGTCAC 197475
                              i   i          i                               
C rnd-4_family-        576 AGGGCCAGTTCTATGACTCGCACTGTATACATTTCTACTGGAGCTGTCAC 527

  scaffold150|s     197476 TCAAATAATGATTGTATTT-TCATT------GGGTAGCATGCTGGGCTAA 197518
                                         i    - v v ------                   
C rnd-4_family-        526 TCAAATAATGATTGCATTTGTGAATGAAAAGGGGTAGCATGCTGGGCTAA 477

  scaffold150|s     197519 TGATTGGTTGTTTATAAAAATGACATTTCTTTTGCTGCATGGAGTATGAT 197568
                           v     ?                            i              
C rnd-4_family-        476 AGATTGNTTGTTTATAAAAATGACATTTCTTTTGCCGCATGGAGTATGAT 427

  scaffold150|s     197569 TTTTTGAAACCAATGCATAATGGAATTGTGCCCCCCCCCCCCTCAATCAG 197618
                                                       ------ ?              
C rnd-4_family-        426 TTTTTGAAACCAATGCATAATGGAATTG------CNCCCCCCTCAATCAG 383

  scaffold150|s     197619 GTGAAGGGTTGGGTTGGCAGGAGGCTAATATTAATAGTATGATATAGAAT 197668
                                                          ?          ?    ---
C rnd-4_family-        382 GTGAAGGGTTGGGTTGGCAGGAGGCTAATATNAATAGTATGANATAG--- 336

  scaffold150|s     197669 ATAGACTTTTCACTATGACATTATTTTTACTAGTGTATTAGCATGACCTT 197718
                                                             iv     ?        
C rnd-4_family-        335 ATAGACTTTTCACTATGACATTATTTTTACTAGTAAATTAGNATGACCTT 286

  scaffold150|s     197719 GATCTAATCCT 197729
                                      
C rnd-4_family-        285 GATCTAATCCT 275

Matrix = 20p43g.matrix
Kimura (with divCpGMod) = 3.42
Transitions / transversions = 1.82 (51/28)
Gap_init rate = 0.01 (18 / 1884), avg. gap size = 1.94 (35 / 18)


5602 12.57 0.80 0.46 scaffold150|size268420 197726 198596 (69304) rnd-1_family-3#Unknown 659 1532 (458) m_b2320s001i35 34721

  scaffold150|s     197726 TCCTGGTTGTGGTAGGGGGAGTGATGACATGATAAGGGCAGATAATAATT 197775
                             v          i                   i                
  rnd-1_family-        659 TCATGGTTGTGGTGGGGGGAGTGATGACATGATGAGGGCAGATAATAATT 708

  scaffold150|s     197776 TCAAATTAAATAGTTTGGCAAATAAAACAATCGAAAAACTCAACATTGGG 197825
                                                      v              v   -   
  rnd-1_family-        709 TCAAATTAAATAGTTTGGCAAATAAAAGAATCGAAAAACTCACCAT-GGG 757

  scaffold150|s     197826 TGTAGTCCATGGTCCTCCTTCTTTTCCAGGCTTTAGATTGAAGACATGGG 197875
                                  v  v       i      i             ?   v  i   
  rnd-1_family-        758 TGTAGTCAATTGTCCTCCCTCTTTTTCAGGCTTTAGATTNAAGCCACGGG 807

  scaffold150|s     197876 AGGGCAGAGTGGGCATTTAATTCATCGAGGAGAGCAATGGTAGAAGATAG 197925
                                i v      i     i    v    i i       i       i 
  rnd-1_family-        808 AGGGCGGCGTGGGCGTTTAACTCATGGAGGGGGGCAATGGCAGAAGATGG 857

  scaffold150|s     197926 CAGGTCAGGGTTGTTAATTTGGAATAACATAGCTGACGAAA-AAAAT--T 197972
                                     vi v vi  ivv   v v    i    i   -     -- 
  rnd-1_family-        858 CAGGTCAGGGACGGTCGTTCCCAATTAAATAGTTGACAAAATAAAATAAT 907

  scaffold150|s     197973 -CACAAAACTCACCATTGATGTGGTCATTTGCCCAGCTAATTTTTATTGG 198021
                           -                 i        v      i   vv       v  
  rnd-1_family-        908 ACACAAAACTCACCATTGGTGTGGTCAATTGCCCGGCTTCTTTTTATAGG 957

  scaffold150|s     198022 ATTTAAATTGAATCCGCGG-AGGGCG--GCCTGGGGTTTGTGATTCATAT 198068
                           v   ?    ?  v  i   -      --  v                   
  rnd-1_family-        958 CTTTNAATTNAAGCCACGGGAGGGCGCGGCGTGGGGTTTGTGATTCATAT 1007

  scaffold150|s     198069 ATGAGGGGGGTGGTAGAAGATGGCATGTCAGCTCGGTCATATCAAATGAA 198118
                            -           i      ?    v          ?          ?  
  rnd-1_family-       1008 A-GAGGGGGGTGGCAGAAGANGGCAGGTCAGCTCGGNCATATCAAATNAA 1056

  scaffold150|s     198119 ATAATGGAAGAAGAATAAAAATTCATAAAACTCACCATGTGCACGGTCAA 198168
                                v      i           ii           i            
  rnd-1_family-       1057 ATAATTGAAGAAAAATAAAAATTCGCAAAACTCACCACGTGCACGGTCAA 1106

  scaffold150|s     198169 GTGTCCCGCTACTTTATTTCGGTGTTAGGTCGAAGTCACGGGAGGGAACG 198218
                           v         v        ?  ?   i i i    i i        vi  
  rnd-1_family-       1107 TTGTCCCGCTTCTTTATTTNGGNGTTGGATTGAAGCCGCGGGAGGGCGCG 1156

  scaffold150|s     198219 ACGTGTGGCGTGGTGTTTGTATTTCATAGAGGAGGGCCGTTGAAGGAGTA 198268
                           i    v               v   i                v  i  ? 
  rnd-1_family-       1157 GCGTGGGGCGTGGTGTTTGTAATTCGTAGAGGAGGGCCGTTGCAGAAGNA 1206

  scaffold150|s     198269 GGCAAGTCAGTGCGATGTTTCAAATTAAATAATTTACCAGATTAAAAAAA 198318
                               i     i    i                  v        -      
  rnd-1_family-       1207 GGCAGGTCAGCGCGACGTTTCAAATTAAATAATTGACCAGATT-AAAAAA 1255

  scaffold150|s     198319 TGGCAAAACTCACTAGTAGCACGGTCAATTGTCGTGCTTCTTTTTGGTGG 198368
                            ?           i v v               v             ?  
  rnd-1_family-       1256 TNGCAAAACTCACCACTTGCACGGTCAATTGTCCTGCTTCTTTTTGGNGG 1305

  scaffold150|s     198369 TTCTGAATTGAAGCCGCGGGAGCGCACGACGTGAGACGTGGGGTTCTTAC 198418
                                i                v  i  i    i i         iv   
  rnd-1_family-       1306 TTCTGGATTGAAGCCGCGGGAGGGCGCGGCGTGGGGCGTGGGGTTTGTAC 1355

  scaffold150|s     198419 ATCATAGAGGAGGGCCGTTGCAGACGTTGGTGAAACAGGTCGACAAATTC 198468
                           v                       v v   iiii    vv    i v   
  rnd-1_family-       1356 TTCATAGAGGAGGGCCGTTGCAGAAGATGGCAGGACAGCACGACGATTTC 1405

  scaffold150|s     198469 AAATTAAAGAATTAACCAATTAAAAACACACAAATCTCAGCACTCACATG 198518
                           v       v    i            vv i i ?     v     i    
  rnd-1_family-       1406 CAATTAAATAATTGACCAATTAAAAAATCGCGANTCTCACCACTCGCATG 1455

  scaffold150|s     198519 GTCAATTGTCCTGCTTCTTTTCCTCGTTGTTAGATTAAAGACGCGGTAAG 198568
                                                i         i    i   v     -   
  rnd-1_family-       1456 GTCAATTGTCCTGCTTCTTTTTCTCGTTGTTGGATTGAAGCCGCGG-AAG 1504

  scaffold150|s     198569 AGTGCAGCGTGGGGCGTGGGGGATGGAG 198596
                             i  i               vi   i 
  rnd-1_family-       1505 AGCGCGGCGTGGGGCGTGGGGCGTGGGG 1532

Matrix = 20p43g.matrix
Kimura (with divCpGMod) = 11.37
Transitions / transversions = 1.22 (60/49)
Gap_init rate = 0.01 (9 / 870), avg. gap size = 1.22 (11 / 9)


438 10.68 0.00 2.67 scaffold150|size268420 200527 200603 (67297) genome_2_5130#DNA 460 534 (31) m_b2320s001i36 34722

  scaffold150|s     200527 GTACTTGAACTGTAAGGAAGGAAAAGACGAAAACGCTCACCGATACGCGG 200576
                               v                    v       v  v   v   --v   
  genome_2_5130        460 GTACGTGAACTGTAAGGAAGGAAAACACGAAAAGGCACACAGAT--TCGG 507

  scaffold150|s     200577 GATTGGAGAAAATAAGCTGAACTTCGG 200603
                               vv                     
  genome_2_5130        508 GATTCTAGAAAATAAGCTGAACTTCGG 534

Matrix = 20p43g.matrix
Kimura (with divCpGMod) = 11.64
Transitions / transversions = 0.00 (0/8)
Gap_init rate = 0.03 (2 / 76), avg. gap size = 1.00 (2 / 2)


2266 7.11 0.34 0.34 scaffold150|size268420 200604 200899 (67001) C genome_5_2387#DNA (0) 631 336 m_b2320s001i37 34723

  scaffold150|s     200604 CAAGACAGGCAACTTTTGACTTTAGCGATAAAGAGTCGCCAACTG-AGTC 200652
                                           v      i       iv -      iv  -    
C genome_5_2387        631 CAAGACAGGCAACTTTGGACTTTGGCGATAAGTA-TCGCCAGATGGAGTC 583

  scaffold150|s     200653 GTCCAATGTCGTCCGATGTCGTCAGTTGACGTCACTTAAAAATATCGGGT 200702
                                                                             
C genome_5_2387        582 GTCCAATGTCGTCCGATGTCGTCAGTTGACGTCACTTAAAAATATCGGGT 533

  scaffold150|s     200703 CATTTCATGCCTTCACTACGGGTCGTCAAAATGTCGTCAGGTGTCGTCAC 200752
                                                     i                       
C genome_5_2387        532 CATTTCATGCCTTCACTACGGGTCGTTAAAATGTCGTCAGGTGTCGTCAC 483

  scaffold150|s     200753 TTGGGCCTTCATTGTGTCGTCAGTGTCGTCACTAGGGTCGTCAAAAGGGC 200802
                                  v  i                      v              i 
C genome_5_2387        482 TTGGGCCGTCGTTGTGTCGTCAGTGTCGTCACTTGGGTCGTCAAAAGGAC 433

  scaffold150|s     200803 TTCACAGTCGTCACTTGGGTCGTCACTTTGTCTTCACTTTGTTTTCGCTT 200852
                                i           v       v            v      i    
C genome_5_2387        432 TTCACGGTCGTCACTTGTGTCGTCAGTTTGTCTTCACTATGTTTTTGCTT 383

  scaffold150|s     200853 AAGGTCGTCATTCGTCATTGTCGTCACTTTGTTCGTCACTATCGTCA 200899
                           ii        v     v   v                          
C genome_5_2387        382 GGGGTCGTCAGTCGTCTTTGACGTCACTTTGTTCGTCACTATCGTCA 336

Matrix = 20p43g.matrix
Kimura (with divCpGMod) = 6.81
Transitions / transversions = 0.91 (10/11)
Gap_init rate = 0.01 (2 / 295), avg. gap size = 1.00 (2 / 2)


476 14.13 12.86 8.97 scaffold150|size268420 200905 201044 (66856) C rnd-1_family-21#Unknown (888) 5024 4880 m_b2320s001i38 34724

  scaffold150|s     200905 TTTACATACGTAAATATTAATGTTAAAATA--------------TTTTCT 200940
                              v    i? vv                 --------------      
C rnd-1_family-       5024 TTTTCATATNTTCATATTAATGTTAAAATACCACCGGTGTGGTATTTTCT 4975

  scaffold150|s     200941 GTAGACCGTACTATAGTCC---G-GGGATTTACTCTATACTATGCGTGAA 200986
                               i i     iv     --- -    i   iv--       -------
C rnd-1_family-       4974 GTAGGCTGTACTGAAGTCCCATGCGGGACTTATA--ATACTAT------- 4934

  scaffold150|s     200987 TACCTCGTGAATACCATAGCATCGGGATAATTAAAATCCCACTTCGGTGG 201036
                           ---   -ii       ii i   v                    i     
C rnd-1_family-       4933 ---CTC-CAAATACCACGGTATCCGGATAATTAAAATCCCACTTTGGTGG 4888

  scaffold150|s     201037 TCACCATA 201044
                                 ? 
C rnd-1_family-       4887 TCACCANA 4880

Matrix = 20p43g.matrix
Kimura (with divCpGMod) = 15.20
Transitions / transversions = 2.00 (12/6)
Gap_init rate = 0.12 (16 / 139), avg. gap size = 1.94 (31 / 16)


1070 19.83 2.70 6.29 scaffold150|size268420 201067 201362 (66538) rnd-1_family-203#Unknown 1 286 (404) m_b2320s001i39 34725

  scaffold150|s     201067 AAAAAAGATACAGCTGAAGTCACGCTCACACAGACATCATCATCA-CTCT 201115
                                      -------         i    --iv  vi i   -    
  rnd-1_family-          1 AAAAAAGATAC-------GTCACGCTCGCACA--TCTCTCCGTCAGCTCT 41

  scaffold150|s     201116 TGCTCTCACACATCATCGAA-GACGAACAAAAGAG--CGACAACAATGTC 201162
                           i    v         ivi  -i v           --  - i  v     
  rnd-1_family-         42 CGCTCGCACACATCACAAAACAAAGAACAAAAGAGATCG-CGACCATGTC 90

  scaffold150|s     201163 CGAAGCATCTCCATCGGTCATCCCCTCTCTTGCAGCCACCTCCGTTTGAA 201212
                            i  v i          i i   v     ii      v     iv v   
  rnd-1_family-         91 CAAATCGTCTCCATCGGCCGTCCGCTCTCCCGCAGCCCCCTCCAATAGAA 140

  scaffold150|s     201213 ATCAATTTTATCCCACAGC-AATCCTT-TTATTGGCCATGGGACTAACTC 201260
                               vv   v      v  -  i    -i iv  vivi       ?v   
  rnd-1_family-        141 ATCACGTTTCTCCCACCGCGAACCCTTCCTGATGTTAGTGGGACTNTCTC 190

  scaffold150|s     201261 CCATGGCATTGCAATTTTTCAAACAGCGTATCGCGAT--GCAACAGGCGA 201308
                             ii     i  i      i       iv        -- vi  -v   i
  rnd-1_family-        191 CCGCGGCATCGCGATTTTTTAAACAGCAAATCGCGATTGGAGAC-TGCGG 239

  scaffold150|s     201309 CAGAATAATGCCAGATGTGGCTAGCAGCACGTTTTGTAAGTGCTCTTTAT 201358
                                        ------           -            vivv   
  rnd-1_family-        240 CAGAATAATGCCA------GCTAGCAGCAC-TTTTGTAAGTGCGTAATAT 282

  scaffold150|s     201359 TTTG 201362
                               
  rnd-1_family-        283 TTTG 286

Matrix = 20p43g.matrix
Kimura (with divCpGMod) = 18.40
Transitions / transversions = 1.20 (30/25)
Gap_init rate = 0.08 (24 / 295), avg. gap size = 1.08 (26 / 24)


5630 6.83 1.32 1.19 scaffold150|size268420 201152 201906 (65994) C rnd-1_family-859#Unknown (0) 756 1 m_b2320s001i40 34726

  scaffold150|s     201152 ACAACAATGTCCGAAGCATCTCCATCGGTCATCCCCTCTCTTGCAGCCAC 201201
                             i  v      i  v i          i i   v     ii      v 
C rnd-1_family-        756 ACGACCATGTCCAAATCGTCTCCATCGGCCGTCCGCTCTCCCGCAGCCCC 707

  scaffold150|s     201202 CTCCGTTTGAAATCAATTTTATCCCACAGCAATCCTTT----TATTGGCC 201247
                               iv v       vv   v      v    ?    i---- i  i --
C rnd-1_family-        706 CTCCAATAGAAATCACGTTTCTCCCACCGCAANCCTTCCTGATGTTAG-- 659

  scaffold150|s     201248 ATGGGACTAACTCCCATGGCATTGCAATTTTTCAAACAGCGTATCGCGAT 201297
                           -       ?v     ii     i  i      i       iv        
C rnd-1_family-        658 -TGGGACTNTCTCCCGCGGCATCGCGATTTTTTAAACAGCAAATCGCGAT 610

  scaffold150|s     201298 GCAACAG-GCGACAGAATAATGCCAGATGTGGCTAGCAGCACGTTTTGTA 201346
                           vvi   v-   i             v-----           -       
C rnd-1_family-        609 TGGACACTGCGGCAGAATAATGCCAC-----GCTAGCAGCAC-TTTTGTA 566

  scaffold150|s     201347 AGTGCTCTTTATTTTGTTATCAACATGATATTTTCAATTAATTCAATTGA 201396
                                vi??                                         
C rnd-1_family-        565 AGTGCGTNNTATTTTGTTATCAACATGATATTTTCAATTAATTCAATTGA 516

  scaffold150|s     201397 AAATTCGCTTTC-CTTTTTGATCTTGCAACGGTTACAGTACCTTTTATTG 201445
                                       -                     v               
C rnd-1_family-        515 AAATTCGCTTTCGCTTTTTGATCTTGCAACGGTTCCAGTACCTTTTATTG 466

  scaffold150|s     201446 CCAC--TGCTCTGAAAAGCACCGATCACACAGCATGATCGGGCACACGAC 201493
                               --                v                           
C rnd-1_family-        465 CCACACTGCTCTGAAAAGCACCCATCACACAGCATGATCGGGCACACGAC 416

  scaffold150|s     201494 ACTGGAGCCACCACGTCCTCCC-AATAAATATCCAAACATACTCCTCACA 201542
                                                 -        i                  
C rnd-1_family-        415 ACTGGAGCCACCACGTCCTCCCCAATAAATACCCAAACATACTCCTCACA 366

  scaffold150|s     201543 GTTTTCTAAAATGGATGCAAGCCTTTGCAAATATAGCAAACAAGACGAAG 201592
                                 v     v                                v    
C rnd-1_family-        365 GTTTTCGAAAATCGATGCAAGCCTTTGCAAATATAGCAAACAAGAGGAAG 316

  scaffold150|s     201593 GCGGGCGAGAGGGGGAGATGCGTCTCGAGAGCTCTTTATGGTAAGTTGTA 201642
                                          i i   i                            
C rnd-1_family-        315 GCGGGCGAGAGGGGGGGGTGCATCTCGAGAGCTCTTTATGGTAAGTTGTA 266

  scaffold150|s     201643 AACTGAAAAATATGTATTGTTATACCTTCGATCATGAGCATCTAACAACA 201692
                                        v                                    
C rnd-1_family-        265 AACTGAAAAATATTTATTGTTATACCTTCGATCATGAGCATCTAACAACA 216

  scaffold150|s     201693 ATGTACTTGCAGTTCAAAGTTTTCGTTGCAATGCAGTGCAATGAATGCAA 201742
                                                                             
C rnd-1_family-        215 ATGTACTTGCAGTTCAAAGTTTTCGTTGCAATGCAGTGCAATGAATGCAA 166

  scaffold150|s     201743 CATAACAATGAACATTTGAATTGGATGGTACGCGGGAGTCTTAACGCTGC 201792
                                    ?   v                              v     
C rnd-1_family-        165 CATAACAATNAACCTTTGAATTGGATGGTACGCGGGAGTCTTAAAGCTGC 116

  scaffold150|s     201793 TATGGAACAGAAGGTTGTGAGTAAGCTTTGATTTTTT-GTGTCAGCTGGG 201841
                                                                -            
C rnd-1_family-        115 TATGGAACAGAAGGTTGTGAGTAAGCTTTGATTTTTTCGTGTCAGCTGGG 66

  scaffold150|s     201842 GTTGTCTGTATCTCAACATTTTTTGACTATCTAGTTTTAAATTATCATCA 201891
                             i                              v                
C rnd-1_family-         65 GTCGTCTGTATCTCAACATTTTTTGACTATCTATTTTTAAATTATCATCA 16

  scaffold150|s     201892 GGACACGGGGTAAAA 201906
                                          
C rnd-1_family-         15 GGACACGGGGTAAAA 1

Matrix = 20p43g.matrix
Kimura (with divCpGMod) = 6.03
Transitions / transversions = 0.96 (25/26)
Gap_init rate = 0.02 (15 / 754), avg. gap size = 1.27 (19 / 15)


2016 7.17 2.87 0.00 scaffold150|size268420 201907 202185 (65715) rnd-5_family-609#Unknown 1 287 (0) m_b2320s001i41 34727

  scaffold150|s     201907 GAATATCTCTCTTTAGCCCCAAAGCTTGTAAACATCTGCTTGCTTCAAGA 201956
                                         i              ?   v            i   
  rnd-5_family-          1 GAATATCTCTCTTTGGCCCCAAAGCTTGTNAACTTCTGCTTGCTTCGAGA 50

  scaffold150|s     201957 AGTTTTCCATCTT---TTGTTGCAGTAAATGTTTGGTACTCAAT-GTCAA 202002
                                        ---       i        ?? vi       -     
  rnd-5_family-         51 AGTTTTCCATCTTGCATTGTTGCGGTAAATGTNNGTCACTCAATTGTCAA 100

  scaffold150|s     202003 TTCACGCAAAAGCAACTGATGCATGAACAACATGAACCCACCCACACAAC 202052
                           iv i              i     i        v                
  rnd-5_family-        101 CGCGCGCAAAAGCAACTGGTGCATAAACAACATCAACCCACCCACACAAC 150

  scaffold150|s     202053 AATCAACCTTATGCTTTAAATCAGAGACAGG---AGTCCTTTGTTTGTTA 202099
                                                   ?   i  ---    v v         
  rnd-5_family-        151 AATCAACCTTATGCTTTAAATCAGNGACGGGAGAAGTCGTATGTTTGTTA 200

  scaffold150|s     202100 TTGTACAATTGTATGGTACATCCATGGCACAGTTAGTT-ATTTGAAAACA 202148
                                                   i     i       -           
  rnd-5_family-        201 TTGTACAATTGTATGGTACATCCACGGCACGGTTAGTTAATTTGAAAACA 250

  scaffold150|s     202149 AAGTAAAACTCATTGATGCGTTAGAAATCAGATATAT 202185
                                     ? ?i            v     v    
  rnd-5_family-        251 AAGTAAAACTNANCGATGCGTTAGAACTCAGAGATAT 287

Matrix = 20p43g.matrix
Kimura (with divCpGMod) = 4.84
Transitions / transversions = 1.50 (12/8)
Gap_init rate = 0.01 (4 / 278), avg. gap size = 2.00 (8 / 4)


595 11.78 9.52 1.90 scaffold150|size268420 202198 202344 (65556) rnd-1_family-521#Unknown 200 357 (0) m_b2320s001i42 34728

  scaffold150|s     202198 TATGTCTTAGCAATTTTT-TGAG-----TT----CTAGCATT--TTGCAA 202235
                                      i     i-    -----  ----        --     ?
  rnd-1_family-        200 TATGTCTTAGCGATTTTCGTGAGATTATTTAGACCTAGCATTATTTGCAN 249

  scaffold150|s     202236 GATTGTAAGACCTTTCAATACC-AAATATTCAACAGACTTGAGAAACATG 202284
                           v-    v            ii -       i-?       v-  ? i i 
  rnd-1_family-        250 T-TTGTTAGACCTTTCAATGTCGAAATATTT-NCAGACTTT-GANATACG 296

  scaffold150|s     202285 TTCTT-TTGAGACTTAAGAGGTAAATCTCGGTAGTCCACACAGTGGTATT 202333
                            v ? -  v v     i                     vv?        v
  rnd-1_family-        297 TACNTATTCACACTTAGGAGGTAAATCTCGGTAGTCCAGTNAGTGGTATA 346

  scaffold150|s     202334 ATATTTTCATA 202344
                                      
  rnd-1_family-        347 ATATTTTCATA 357

Matrix = 20p43g.matrix
Kimura (with divCpGMod) = 11.07
Transitions / transversions = 0.89 (8/9)
Gap_init rate = 0.06 (9 / 146), avg. gap size = 1.89 (17 / 9)


328 19.70 0.00 0.00 scaffold150|size268420 202290 202355 (65545) C rnd-1_family-21#Unknown (5621) 291 226 m_b2320s001i43 34729

  scaffold150|s     202290 TTGAGACTTAAGAGGTAAATCTCGGTAGTCCACACAGTGGTATTATATTT 202339
                                     ii     vv  vi   i  v    v   i    v      
C rnd-1_family-        291 TTGAGACTTAGAAGGTATTTCGTGGTGGTACACAAAGTAGTATAATATTT 242

  scaffold150|s     202340 TCATATGTTCATAATA 202355
                                     i  v  
C rnd-1_family-        241 TCATATGTTCGTATTA 226

Matrix = 20p43g.matrix
Kimura (with divCpGMod) = 21.06
Transitions / transversions = 0.86 (6/7)
Gap_init rate = 0.00 (0 / 65), avg. gap size = 0.0 (0 / 0)


8214 5.59 1.37 0.00 scaffold150|size268420 202358 203376 (64524) C rnd-1_family-627#Unknown (0) 1033 1 m_b2320s001i44 34730

  scaffold150|s     202358 TCATGAGACATAGTA------GTAACTCAACAGAAACAGACGGACACTAA 202401
                                          ------                i            
C rnd-1_family-       1033 TCATGAGACATAGTATGCATAGTAACTCAACAGAAACGGACGGACACTAA 984

  scaffold150|s     202402 GA--ACTTAAAAGACAGCTCTTAATGGGGTGTGCCCCATGTAGTTTTGGA 202449
                             --                             i        i    v  
C rnd-1_family-        983 GAGAACTTAAAAGACAGCTCTTAATGGGGTGTGTCCCATGTAATTTTCGA 934

  scaffold150|s     202450 TGGTAGCACAAAAGAATTCGCCTGACGTTAAAAAAAGAGATAAAATCATG 202499
                                        i                                  i 
C rnd-1_family-        933 TGGTAGCACAAAAAAATTCGCCTGACGTTAAAAAAAGAGATAAAATCACG 884

  scaffold150|s     202500 TCCCCACATCATGTGGGACAACATCGACGCGACCACCGAACAACAGCAGC 202549
                                                             i       vv   i  
C rnd-1_family-        883 TCCCCACATCATGTGGGACAACATCGACGCGACCGCCGAACACAAGCGGC 834

  scaffold150|s     202550 CCTGCATTTGCAGTTATACAAATCACACATAAATATTATAGAACACAGCA 202599
                             i   i    ??       i                             
C rnd-1_family-        833 CCCGCACTTGCNNTTATACAGATCACACATAAATATTATAGAACACAGCA 784

  scaffold150|s     202600 CTACTACAATTAATTGTTGACCGCATCGCCATGCGCAGCATGCATCCCAT 202649
                                                                   i   i     
C rnd-1_family-        783 CTACTACAATTAATTGTTGACCGCATCGCCATGCGCAGCACGCACCCCAT 734

  scaffold150|s     202650 CATTCAATCACCTTATCACACACTCCTCCAATACTCGACCGTGCACAAGA 202699
                                    i         i              i              v
C rnd-1_family-        733 CATTCAATCGCCTTATCACGCACTCCTCCAATACCCGACCGTGCACAAGC 684

  scaffold150|s     202700 TGTGCATGATAAACAAGAACGATGTGCTGTCGTCAACCCA--CAACCCAC 202747
                           i     i        v      v i             vi--        
C rnd-1_family-        683 CGTGCACGATAAACACGAACGAGGCGCTGTCGTCAACCAGGGCAACCCAC 634

  scaffold150|s     202748 CCAATAATTATTTGCAACACAGGACATGCAACAGATCAAAGGTAAACCAG 202797
                                                 ?                           
C rnd-1_family-        633 CCAATAATTATTTGCAACACAGNACATGCAACAGATCAAAGGTAAACCAG 584

  scaffold150|s     202798 AGATTACAGTGGTGAATTTAGGGGTGTCAATCCTATCCAGTGTGAGTGAT 202847
                                                                           v 
C rnd-1_family-        583 AGATTACAGTGGTGAATTTAGGGGTGTCAATCCTATCCAGTGTGAGTGCT 534

  scaffold150|s     202848 AGTGCGTTTTAAGACTTGTGTTGTAGCTTACTTTACAAAACTGGGTTGAA 202897
                             i        v    i                     ?     i     
C rnd-1_family-        533 AGCGCGTTTTACGACTCGTGTTGTAGCTTACTTTACAANACTGGATTGAA 484

  scaffold150|s     202898 CATGAAATTGGCCTGATACGACCATGTTGTCCAAGCATCACTGAGTTGTT 202947
                                           v                      ii         
C rnd-1_family-        483 CATGAAATTGGCCTGAAACGACCATGTTGTCCAAGCATCGTTGAGTTGTT 434

  scaffold150|s     202948 TTGGGGACATGT----GAGAAACCCCCTGTTCACAAACCATTCCCTCTTA 202993
                                       ----?            i           v        
C rnd-1_family-        433 TTGGGGACATGTTTGGNAGAAACCCCCTGCTCACAAACCATGCCCTCTTA 384

  scaffold150|s     202994 CACACATTTACCCCTCTCATATTCCCCCCACAATCTGTAGCTACAGACGC 203043
                                             vi           i   i  ?  i  i     
C rnd-1_family-        383 CACACATTTACCCCTCTCTCATTCCCCCCACGATCCGTNGCCACGGACGC 334

  scaffold150|s     203044 TGACATCAATGTCTGATCTCTTTGAAATCTTTTGTCACTCTCCGCCCATT 203093
                           ?    v      i        ii                   ?     i 
C rnd-1_family-        333 NGACAGCAATGTTTGATCTCTCCGAAATCTTTTGTCACTCTCNGCCCACT 284

  scaffold150|s     203094 CTGGCTGGAGAACCTTTTGCTTCCCACATTTCAAAGCGACCATCGTTGCA 203143
                                  i     ?                  v    i      v    ?
C rnd-1_family-        283 CTGGCTGAAGAACNTTTTGCTTCCCACATTTCCAAGCAACCATCTTTGCN 234

  scaffold150|s     203144 CGGTACCCTTTGTCATAAACATTGGTGAATGGTAAGACAGATAACTGATC 203193
                                                                             
C rnd-1_family-        233 CGGTACCCTTTGTCATAAACATTGGTGAATGGTAAGACAGATAACTGATC 184

  scaffold150|s     203194 ATGGTCCTCTTCTAATTTGACTAAATCATTTTTTGCAAAATCCATTTGAC 203243
                            i                            ?          i   i    
C rnd-1_family-        183 ACGGTCCTCTTCTAATTTGACTAAATCATTNTTTGCAAAATTCATCTGAC 134

  scaffold150|s     203244 GTTCAAGATAACCTTCCCTCCTGTTATAATCAGAATCGCTCACAGATCCA 203293
                               ?                          ?        ?    v    
C rnd-1_family-        133 GTTCNAGATAACCTTCCCTCCTGTTATAATCNGAATCGCTNACAGCTCCA 84

  scaffold150|s     203294 GGCCATAAATCTCCAACTCCAATCCAACCAAGCAGCTGAATGAAAACACC 203343
                                                                 ? i         
C rnd-1_family-         83 GGCCATAAATCTCCAACTCCAATCCAACCAAGCAGCTGNACGAAAACACC 34

  scaffold150|s     203344 ACCTTTGAAGCAATTTTGATTGTAATATTTGCT 203376
                                          i                 
C rnd-1_family-         33 ACCTTTGAAGCAATTCTGATTGTAATATTTGCT 1

Matrix = 20p43g.matrix
Kimura (with divCpGMod) = 4.00
Transitions / transversions = 2.56 (41/16)
Gap_init rate = 0.00 (4 / 1018), avg. gap size = 3.50 (14 / 4)

5070 6.49 0.92 0.31 scaffold150|size268420 202835 203483 (64417) C rnd-1_family-844#Unknown (176) 854 202 m_b2320s001i45 34730

  scaffold150|s     202835 CAGTGTGAGTGATAGTGCGTTTTAAGACT--TGTGTTGTAGCTTACTTTA 202882
                                      v   i        v    --i   i  --          
C rnd-1_family-        854 CAGTGTGAGTGCTAGCGCGTTTTACGACTGTCGTGCTG--GCTTACTTTA 807

  scaffold150|s     202883 CAAAACTGGGTTGAACATGAAATTGGCCTGATACGACCATGTTGTCCAAG 202932
                              ?                           v                  
C rnd-1_family-        806 CAANACTGGGTTGAACATGAAATTGGCCTGAAACGACCATGTTGTCCAAG 757

  scaffold150|s     202933 CATCACTGAGTTGTTTTGGGGACATGT----GAGAAACCCCCTGTTCACA 202978
                               ii     i               ----?            i     
C rnd-1_family-        756 CATCGTTGAGTCGTTTTGGGGACATGTTTGGNAGAAACCCCCTGCTCACA 707

  scaffold150|s     202979 AACCATTCCCTCTTACACACATTTACCCCTCTCATATTCCCCCCACAATC 203028
                                 v                          vi           i   
C rnd-1_family-        706 AACCATGCCCTCTTACACACATTTACCCCTCTCTCATTCCCCCCACGATC 657

  scaffold150|s     203029 TGTAGCTACAGACGCTGACATCAATGTCTGATCTCTTTGAAATCTTTTGT 203078
                           i  ?  i  i     ?    v      i        ii            
C rnd-1_family-        656 CGTNGCCACGGACGCNGACAGCAATGTTTGATCTCTCCGAAATCTTTTGT 607

  scaffold150|s     203079 CACTCTCCGCCCATTCTGGCTGGAGAACCTTTTGCTTCCCACATTTCAAA 203128
                                        i        i     i                  v  
C rnd-1_family-        606 CACTCTCCGCCCACTCTGGCTGAAGAACTTTTTGCTTCCCACATTTCCAA 557

  scaffold150|s     203129 GCGACCATCGTTGCACGGTACCCTTTGTCATAAACATTGGTGAATGGTAA 203178
                             i      v    ?                                  ?
C rnd-1_family-        556 GCAACCATCTTTGCNCGGTACCCTTTGTCATAAACATTGGTGAATGGTAN 507

  scaffold150|s     203179 GACAGATAACTGATCATGGTCCTCTTCTAATTTGACTAAATCATTTTTTG 203228
                                 i           v                          ?    
C rnd-1_family-        506 GACAGACAACTGATCATGTTCCTCTTCTAATTTGACTAAATCATTNTTTG 457

  scaffold150|s     203229 CAAAATCCATTTGACGTTCAAGATAACCTTCCCTCCTGTTATAATCAGAA 203278
                                 i   i        ?                          ?   
C rnd-1_family-        456 CAAAATTCATCTGACGTTCNAGATAACCTTCCCTCCTGTTATAATCNGAA 407

  scaffold150|s     203279 TCGCTCACAGATCCAGGCCATAAATCTCCAACTCCAATCCAACCAAGCAG 203328
                                ?    v                                       
C rnd-1_family-        406 TCGCTNACAGCTCCAGGCCATAAATCTCCAACTCCAATCCAACCAAGCAG 357

  scaffold150|s     203329 CTGAATGAAAACACCACCTTTGAAGCAATTTTGATTGTAATATTTGCTAT 203378
                              ? i                        i                 i 
C rnd-1_family-        356 CTGNACGAAAACACCACCTTTGAAGCAATTCTGATTGTAATATTTGCTGT 307

  scaffold150|s     203379 AGGTAAGCCTTTGAATATCGGCATCACTGAAAGAAATTGCCTCAATGTTT 203428
                                           i        i                 i      
C rnd-1_family-        306 AGGTAAGCCTTTGAATGTCGGCATCGCTGAAAGAAATTGCCTCGATGTTT 257

  scaffold150|s     203429 GCCATATCCCACATCACAATCCTATGATCTCTTTGGTATTTTTCATTCCA 203478
                            i            ?        v              i           
C rnd-1_family-        256 GTCATATCCCACATNACAATCCTCTGATCTCTTTGGTACTTTTCATTCCA 207

  scaffold150|s     203479 TTCTG 203483
                             i  
C rnd-1_family-        206 TTTTG 202

Matrix = 20p43g.matrix
Kimura (with divCpGMod) = 5.26
Transitions / transversions = 2.82 (31/11)
Gap_init rate = 0.01 (4 / 648), avg. gap size = 2.00 (8 / 4)


1745 20.63 3.53 3.04 scaffold150|size268420 203699 204123 (63777) C genome_2_21040#DNA (0) 530 104 m_b2320s001i46 34731

  scaffold150|s     203699 GGCTGTGATTTTGCTGGGGGAATAGCGGATAGTGAATAGCAATTCCAGCG 203748
                                        i v vv   i         ii     vv   v     
C genome_2_2104        530 GGCTGTGATTTTGTTCGTCGAACAGCGGATAGCAAATAGGTATTACAGCG 481

  scaffold150|s     203749 AATAAAATTAATTTTTCTCTATT-GAA---G---G--AAATTGTGATTTT 203789
                            ------- --     v      - v --- --- --    iii      
C genome_2_2104        480 A-------T--TTTTTGTCTATTCGTATTTGTCCGTCAAATCACGATTTT 440

  scaffold150|s     203790 GTTGTAAAATCAGATCATCTCAAATAGTGAACAGGCCAATAGACCCATTG 203839
                                      i  i      i     i                 v  i 
C genome_2_2104        439 GTTGTAAAATCGGACCATCTCGAATAGCGAACAGGCCAATAGACCAATCG 390

  scaffold150|s     203840 CAAGCTTCCCCA-CATCTCAAAAACATACGACATCAAGGATATTTAATGA 203888
                            i         i-  i v       vv   vv v    v       v   
C genome_2_2104        389 CGAGCTTCCCCGCCACCACAAAAACTGACGTAAGCAAGTATATTTACTGA 340

  scaffold150|s     203889 AAGCTAATTTTTGTGTAATGGGAGATAGTATAACTTCTGCATATTTAATG 203938
                             v            v  v   i  i   i      ii   iv v i  i
C genome_2_2104        339 AATCTAATTTTTGTGAAAAGGGGGACAGTGTAACTTTCGCACTTATGATA 290

  scaffold150|s     203939 TGTTTCAAAACAT-GAAGAATAAATTTGATGTAACTACGATGGGTGGAGT 203987
                             v  i i     -i              v  vvi ivi   v i     
C genome_2_2104        289 TGATTTAGAACATAAAAGAATAAATTTGAAGTTTTTGAAATGCGCGGAGT 240

  scaffold150|s     203988 GGTGCAAAAATGGTAGGAAA--CTGTTCCTTTATTTGTCTATTTCCTTTT 204035
                                     v  ii     --        i    i       ---iv  
C genome_2_2104        239 GGTGCAAAAAAGGCGGGAAACGCTGTTCCTCTATTCGTCTATT---CGTT 193

  scaffold150|s     204036 TTGTGTGG--CAAACAGCACCCCCTGTTTGTCTATTTGCAATCACTCAAA 204083
                            i   v  -- i      v   i     i       i ii   i      
C genome_2_2104        192 TCGTGGGGTACGAACAGCCCCCTCTGTTCGTCTATTCGTGATCGCTCAAA 143

  scaffold150|s     204084 ACTGATAGACAAATAAAAAATGAACAATTTTTGCTATCTG 204123
                             vi     -i  i i    v ii      iv        
C genome_2_2104        142 ACGAATAGA-GAACAGAAAAAGGGCAATTTCGGCTATCTG 104

Matrix = 20p43g.matrix
Kimura (with divCpGMod) = 18.94
Transitions / transversions = 1.43 (50/35)
Gap_init rate = 0.05 (21 / 424), avg. gap size = 1.33 (28 / 21)


447 21.36 6.58 4.52 scaffold150|size268420 204234 204385 (63515) rnd-1_family-925#Unknown 4 158 (0) m_b2320s001i47 34732

  scaffold150|s     204234 TCAGATTACTGATTATTGATGCAAGTGTAAGCATTGACATTTGCAATGTG 204283
                                v v       i  vi -  i  ---i  v i i   --- v    
  rnd-1_family-          4 TCAGAGTTCTGATTACTGTCG-AAATG---ACAGTAATATT---ACTGTG 46

  scaffold150|s     204284 GT---CAAGGCATAGTGGTCACATTTATATGATGTTGCCTAGATCATGCC 204330
                             --- i   vi   vi      v v ii   i  ii        ?    
  rnd-1_family-         47 GTGACCGAGGAGTAGGAGTCACAGTAACGTGACGTCACCTAGATCNTGCC 96

  scaffold150|s     204331 TAGATAAGGG--ACATTTTTTTTCTGGATATGAGT-----AATTCCAGTC 204373
                                     -- v     vv      v       -----      i   
  rnd-1_family-         97 TAGATAAGGGAAAAATTTTGGTTCTGGTTATGAGTACCGGAATTCCGGTC 146

  scaffold150|s     204374 AGATACAAGTAA 204385
                             vv  v     
  rnd-1_family-        147 AGTAACCAGTAA 158

Matrix = 20p43g.matrix
Kimura (with divCpGMod) = 21.04
Transitions / transversions = 0.94 (15/16)
Gap_init rate = 0.07 (10 / 151), avg. gap size = 1.70 (17 / 10)


353 24.80 9.52 1.26 scaffold150|size268420 204542 204688 (63212) C rnd-1_family-777#DNA (170) 161 3 m_b2320s001i48 34733

  scaffold150|s     204542 GGAGTTGAGTTCACATTGAAGT-ATTCCACCTAGGTCATGCCTAGATAAG 204590
                                v iiv     v i v  - ivi       i  i i          
C rnd-1_family-        161 GGAGTAGGAGTCACAGTAACGTGACGTCACCTAGATCGTACCTAGATAAG 112

  scaffold150|s     204591 GG--CCTTTTTTGTTCTGGTTGTGA------GATTTCAAATTAGGAACCA 204632
                             --vvv  ? v         i   ------  v   vii i  v     
C rnd-1_family-        111 GGAAAAATTNTGGTTCTGGTTATGAGTACCGGAATTCTGGTCAGTAACCA 62

  scaffold150|s     204633 GTAAAAGATTCTAATTACTGA-TATTGCAGACGGGAAC----AAATCTGA 204677
                               vvii    i        -    v--   vi   i----     v  
C rnd-1_family-         61 GTAACTAGTTCTGATTACTGACTATTT--GACCAGAATCTAAAAATCGGA 14

  scaffold150|s     204678 TTTTGAAATTT 204688
                           v       i  
C rnd-1_family-         13 ATTTGAAACTT 3

Matrix = 20p43g.matrix
Kimura (with divCpGMod) = 28.73
Transitions / transversions = 1.00 (18/18)
Gap_init rate = 0.05 (7 / 146), avg. gap size = 2.29 (16 / 7)


13 25.59 3.92 0.00 scaffold150|size268420 204971 205021 (62879) (ATGAAT)n#Simple_repeat 1 53 (0) m_b2320s252i0 34734

  scaffold150|s     204971 ATGAATATGTCTATG-A-ATGAGTATGTATTTGTAAACCAATAGGAAAAT 205018
                                    vv    - -    i    v  v  v v iv    v   v  
  (ATGAAT)n#Sim          1 ATGAATATGAATATGAATATGAATATGAATATGAATATGAATATGAATAT 50

  scaffold150|s     205019 GAA 205021
                              
  (ATGAAT)n#Sim         51 GAA 53

Matrix = Unknown
Transitions / transversions = 0.22 (2/9)
Gap_init rate = 0.04 (2 / 50), avg. gap size = 1.00 (2 / 2)


5249 4.10 0.63 0.31 scaffold150|size268420 205024 205659 (62241) rnd-1_family-1115#Unknown 1 638 (0) m_b2320s001i49 34735

  scaffold150|s     205024 ATGATGTATCACCATGAAAGCAAGGATGAATAATTCATTCATAACATTTA 205073
                                                                  i          
  rnd-1_family-          1 ATGATGTATCACCATGAAAGCAAGGATGAATAATTCATTTATAACATTTA 50

  scaffold150|s     205074 CAACAGTTAGAAACTAGCATTGCACTGTATTATTCTAGCATGTACACTAG 205123
                                                i                            
  rnd-1_family-         51 CAACAGTTAGAAACTAGCATTACACTGTATTATTCTAGCATGTACACTAG 100

  scaffold150|s     205124 GTAAAAATTCTGATTACCATAACATTGTATGTTAGATCTATCCCTGCATT 205173
                                                                             
  rnd-1_family-        101 GTAAAAATTCTGATTACCATAACATTGTATGTTAGATCTATCCCTGCATT 150

  scaffold150|s     205174 CAGAATACATTTGTCTGTGCTGCCTTCCAGACTTAATGTAGGGGGGACAA 205223
                                                                 ?       i   
  rnd-1_family-        151 CAGAATACATTTGTCTGTGCTGCCTTCCAGACTTAATGNAGGGGGGGCAA 200

  scaffold150|s     205224 TTTACAATATAATTGGCAAAAAGAATGTTGTCTTTAAAAATATGATTGCT 205273
                             v  ?  v                                         
  rnd-1_family-        201 TTAACNATTTAATTGGCAAAAAGAATGTTGTCTTTAAAAATATGATTGCT 250

  scaffold150|s     205274 GTTGATTCTTCTTCTAATGTTCTAGAAGGGTGAGGAGTTCTCATAACTCC 205323
                                                                    ?        
  rnd-1_family-        251 GTTGATTCTTCTTCTAATGTTCTAGAAGGGTGAGGAGTTCTNATAACTCC 300

  scaffold150|s     205324 TTCTACACAAATTGTCATGGTCTGTCAGTAACACCTCTCTGTCATCTGTT 205373
                             vii            i        v  --      ? v i        
  rnd-1_family-        301 TTACGCACAAATTGTCACGGTCTGTCCGT--CACCTCNCAGCCATCTGTT 348

  scaffold150|s     205374 TGTTTACTTGAAGATACTCCAAACATGAATGCTAACTGAGGGATGTTATA 205423
                           i    v              i                ?  ?    ii   
  rnd-1_family-        349 CGTTTCCTTGAAGATACTCCGAACATGAATGCTAACTNAGNGATGCCATA 398

  scaffold150|s     205424 TCCTTAC---AAATAGGCTGCATCAAAAGCTAGGTACCCTTGACAGATA- 205469
                                  ---iiv     i     ?  i           v         -
  rnd-1_family-        399 TCCTTACCTAGGCTAGGCCGCATCNAAGGCTAGGTACCCGTGACAGATAC 448

  scaffold150|s     205470 TGGGGCAGACATGGACATTCATACCAGTAACTAGCTTTTGTGAAATTGCA 205519
                           i     i       i                                   
  rnd-1_family-        449 CGGGGCGGACATGGGCATTCATACCAGTAACTAGCTTTTGTGAAATTGCA 498

  scaffold150|s     205520 TATTGTTTTGCTATCACATGTTGCATTTAAATCTGCAATACCAATTGAAA 205569
                                                                             
  rnd-1_family-        499 TATTGTTTTGCTATCACATGTTGCATTTAAATCTGCAATACCAATTGAAA 548

  scaffold150|s     205570 GATGAGTAAAACCATGAGAGCAAAGCCCATCACAAGTAAAACAAGTCATG 205619
                                                                             
  rnd-1_family-        549 GATGAGTAAAACCATGAGAGCAAAGCCCATCACAAGTAAAACAAGTCATG 598

  scaffold150|s     205620 ACACAACATGAGCTTGCATCAGGATTTGAAAAATCATACT 205659
                                                                   
  rnd-1_family-        599 ACACAACATGAGCTTGCATCAGGATTTGAAAAATCATACT 638

Matrix = 20p43g.matrix
Kimura (with divCpGMod) = 3.20
Transitions / transversions = 2.25 (18/8)
Gap_init rate = 0.01 (4 / 635), avg. gap size = 1.50 (6 / 4)


256 28.74 0.00 1.15 scaffold150|size268420 205660 205747 (62153) genome_5_10029#DNA 1 87 (370) m_b2320s001i50 34736

  scaffold150|s     205660 TACCATAAAACCTGGAATATAAGCACCAGCAGATTATAAATCCCAACGGG 205709
                                       i   v      v v vii v       i vv  v v v
  genome_5_1002          1 TACCATAAAACCCGGATTATAAGAAACTATATATTATAAGTAACACCTGT 50

  scaffold150|s     205710 CAAATTCCATGTACATGTGTACTTCACCAGTATTTAAT 205747
                            v  v iii       v   ii  i-  i      i  
  genome_5_1002         51 CCAAGTTTGTGTACATTTGTGTTTT-CCGGTATTTGAT 87

Matrix = 20p43g.matrix
Kimura (with divCpGMod) = 33.09
Transitions / transversions = 0.92 (12/13)
Gap_init rate = 0.01 (1 / 87), avg. gap size = 1.00 (1 / 1)


768 24.39 2.44 0.00 scaffold150|size268420 205671 205875 (62025) C genome_2_9627#DNA (9) 420 211 m_b2320s001i51 34737

  scaffold150|s     205671 CTGGAATATAAGCACCAGCAGATTATAAATCCCAACGGGCAAATTCCATG 205720
                            i   v      i    v i        i      v    v     i  v
C genome_2_9627        420 CCGGATTATAAGTACCACCGGATTATAAGTCCCAAAGGGCTAATTCTATT 371

  scaffold150|s     205721 TACATGTGTACTTCACCAGTATTTAATCCTCTCAAATGGAACTAAAACAC 205770
                           v    v   ii  iv  ii i    v   v   v  iv          v 
C genome_2_9627        370 GACATTTGTGTTTTTCCGATGTTTACTCCACTCTAACTGAACTAAAACCC 321

  scaffold150|s     205771 -CAAGAGTA-CTTCCCCCTGACATCAATAATACACCCATATGCCTCTCTC 205818
                           -  v i   -i   v  i  v     i   i  i        ivv v   
C genome_2_9627        320 TCATGGGTAGTTTCGCCTTGTCATCAGTAACACGCCCATATGTAGCGCTC 271

  scaffold150|s     205819 CCAGTGACTCAAGATTGTTGC---AAAAACTCAGATGCCATGGGAAGTCA 205865
                             v       vv   v     ---i   v   v      i v        
C genome_2_9627        270 CCCGTGACTCCCGATGGTTGCCGAGAAACCTCCGATGCCGTCGGAAGTCA 221

  scaffold150|s     205866 TCACACACCT 205875
                           ii     i  
C genome_2_9627        220 CTACACATCT 211

Matrix = 20p43g.matrix
Kimura (with divCpGMod) = 26.38
Transitions / transversions = 0.92 (24/26)
Gap_init rate = 0.01 (3 / 204), avg. gap size = 1.67 (5 / 3)


2161 8.90 1.02 0.34 scaffold150|size268420 205877 206169 (61731) C genome_5_2387#DNA (0) 631 337 m_b2320s001i52 34738

  scaffold150|s     205877 CAAGACAGGCAACTTTGGACTTTAGCGATAAAGAGTCACCAACTG-AGTC 205925
                                                  i       iv -  i   iv  -    
C genome_5_2387        631 CAAGACAGGCAACTTTGGACTTTGGCGATAAGTA-TCGCCAGATGGAGTC 583

  scaffold150|s     205926 GTCCAATGTT-TCCAATGTTGTCAGTTGGCGTCACTTGAAAATATTGG-T 205973
                                    i-   i    i        i        i       i  - 
C genome_5_2387        582 GTCCAATGTCGTCCGATGTCGTCAGTTGACGTCACTTAAAAATATCGGGT 533

  scaffold150|s     205974 CATTTCATGCCTTCACTACGGGTTGTTAAAATGTTGTCAGGTGTCGTCAC 206023
                                                  i          i               
C genome_5_2387        532 CATTTCATGCCTTCACTACGGGTCGTTAAAATGTCGTCAGGTGTCGTCAC 483

  scaffold150|s     206024 TTGGGCCGTCATTGTGTCGTCAGTGTCGTCACTTGGGTCGTCAAAAGGAC 206073
                                     i                                       
C genome_5_2387        482 TTGGGCCGTCGTTGTGTCGTCAGTGTCGTCACTTGGGTCGTCAAAAGGAC 433

  scaffold150|s     206074 TTCACAGTTGTCACTTGTGTCGTCACTTTGTCTTCACTATGTTTTTGCTA 206123
                                i  i                v                       v
C genome_5_2387        432 TTCACGGTCGTCACTTGTGTCGTCAGTTTGTCTTCACTATGTTTTTGCTT 383

  scaffold150|s     206124 AAGGTTGTTATTCGTCTTTGTCGTCACTTTGTTCATCACTATCGTC 206169
                           ii   i  i v         v             i           
C genome_5_2387        382 GGGGTCGTCAGTCGTCTTTGACGTCACTTTGTTCGTCACTATCGTC 337

Matrix = 20p43g.matrix
Kimura (with divCpGMod) = 5.41
Transitions / transversions = 3.33 (20/6)
Gap_init rate = 0.01 (4 / 292), avg. gap size = 1.00 (4 / 4)


413 5.77 0.00 0.00 scaffold150|size268420 206222 206273 (61627) rnd-4_family-49#Unknown 8 59 (1172) m_b2320s001i53 34739

  scaffold150|s     206222 TAATCTCACCCAGTCACGTGTCATTTGGGTGAGTCACATGTCTGCTCCAT 206271
                                                                      vi    v
  rnd-4_family-          8 TAATCTCACCCAGTCACGTGTCATTTGGGTGAGTCACATGTCTTTTCCAG 57

  scaffold150|s     206272 TC 206273
                             
  rnd-4_family-         58 TC 59

Matrix = 20p43g.matrix
Kimura (with divCpGMod) = 6.00
Transitions / transversions = 0.50 (1/2)
Gap_init rate = 0.00 (0 / 51), avg. gap size = 0.0 (0 / 0)


667 19.53 0.77 1.55 scaffold150|size268420 206271 206400 (61500) C genome_5_2387#DNA (199) 432 304 m_b2320s001i54 34740

  scaffold150|s     206271 TTCATAGTCATCACTTGGGTCATCAGTTTGTCTTCGCTTTGTTTTTACTT 206320
                               ii   i       v   i             i  v       i   
C genome_5_2387        432 TTCACGGTCGTCACTTGTGTCGTCAGTTTGTCTTCACTATGTTTTTGCTT 383

  scaffold150|s     206321 AAGGTCCTTATTCATCTTTGTGGTCGCTTTGTTCATCACTATCGTCAGTA 206370
                           ii    v i v  i      vv   i        i               
C genome_5_2387        382 GGGGTCGTCAGTCGTCTTTGACGTCACTTTGTTCGTCACTATCGTCAGTA 333

  scaffold150|s     206371 GGCAGTCACATAT-TGGTTTACATAGAGGTC 206400
                                  ii    - i--ii  i   i    
C genome_5_2387        332 GGCAGTCGTATATATA--CCACGTAGGGGTC 304

Matrix = 20p43g.matrix
Kimura (with divCpGMod) = 16.43
Transitions / transversions = 3.17 (19/6)
Gap_init rate = 0.02 (3 / 129), avg. gap size = 1.00 (3 / 3)


1915 20.00 4.93 0.24 scaffold150|size268420 206401 206806 (61094) genome_4_2290#DNA 1 425 (1030) m_b2320s001i55 34741

  scaffold150|s     206401 TTATGGAGGCCGAGGAAGTGACACGACCCATTTTTCAACTGAAGCTC--- 206447
                             i        v             v   v   i     v  v  i ---
  genome_4_2290          1 TTGTGGAGGCCTAGGAAGTGACACGCCCCTTTTCTCAACGGACGCCCCGC 50

  scaffold150|s     206448 ACAAAAAAAA----TCGTCCACCAGAAGAGATC-ATAATCTCCAAAACCG 206492
                            v        ---- i    i            - v             v
  genome_4_2290         51 AGAAAAAAAAATTTTTGTCCGCCAGAAGAGATCCAAAATCTCCAAAACCC 100

  scaffold150|s     206493 CTCCACCATGGCCGCCAAATCCGTTTTTCGTCCGTAACTCAACAACCAAC 206542
                                           i  v          v                   
  genome_4_2290        101 CTCCACCATGGCCGCCGAAGCCGTTTTTCGACCGTAACTCAACAACCAAC 150

  scaffold150|s     206543 CAGAGTTTTCACGATCGAATTTT-TTGCTGGATAGCGCTGAACCAAACTG 206591
                            i       v v     i     -              i i  iv v i 
  genome_4_2290        151 CGGAGTTTTGAAGATCGGATTTTTTTGCTGGATAGCGCCGGACTCACCCG 200

  scaffold150|s     206592 ACACAAGGATACCCTACTCGGGCCCATGGCACCACTGGCGGTTCTATGAA 206641
                             i   vi              i   vi      v ivi  i    i   
  genome_4_2290        201 ACGCAACAATACCCTACTCGGGTCCAGAGCACCAATACTGGCTCTACGAA 250

  scaffold150|s     206642 AAATCATGAACCAAGTCGGTGATTTTGAACTCGAATGACTCCCTGCACTT 206691
                               ii ii  i       i       i     i i   iv  i      
  genome_4_2290        251 AAATTGTAGACTAAGTCGGCGATTTTGGACTCGGACGACCACCCGCACTT 300

  scaffold150|s     206692 CACTTCACATCTTCGTCCACAAGAA----------CCACCTAAAATGTTC 206731
                            v      i  v      v   v  ----------     i     ivv 
  genome_4_2290        301 CCCTTCACGTCGTCGTCCCCAATAATCAACCGTCGCCACCCAAAATAAGC 350

  scaffold150|s     206732 TGCGCCAGCACATTATCCAGACGTACAACTGCGCGATGGATTTATGTGAT 206781
                           iii   iv vi     i vvv   iv   v        v    v i    
  genome_4_2290        351 CATGCCGCCCTATTATTCTTTCGTGAAACAGCGCGATGTATTTTTATGAT 400

  scaffold150|s     206782 CAA-ATAGCAAGACATCACAATGTTT 206806
                              -ii    v  v    -   i   
  genome_4_2290        401 CAAGGCAGCATGAGATCA-AATATTT 425

Matrix = 20p43g.matrix
Kimura (with divCpGMod) = 19.80
Transitions / transversions = 1.25 (45/36)
Gap_init rate = 0.02 (7 / 405), avg. gap size = 3.00 (21 / 7)


807 18.35 5.71 1.37 scaffold150|size268420 206820 207029 (60871) C genome_4_2290#DNA (525) 930 712 m_b2320s001i56 34742

  scaffold150|s     206820 AATGAAAAAGAATCGACTTTGTTGTCCAAT-CAAAAACAATGCAAAGTGT 206868
                               i i     ii v  iv  i-   v  -  i  iv i  v   vi v
C genome_4_2290        930 AATGGAGAAGAACTGTCTCAGTC-TCCTATGCAGAAGAAGTGAAAATCGA 882

  scaffold150|s     206869 GTAATAGCTTTGTGAAAGAAAGTTATTCAAACAAAACAACACAAAACAAA 206918
                                        vv                        v          
C genome_4_2290        881 GTAATAGCTTTGTCCAAGAAAGTTATTCAAACAAAACAAAACAAAACAAA 832

  scaffold150|s     206919 ACAAATC----------ATGAGAAGTAGAAAGAAGCCACCAACATTGATG 206958
                                v ----------       vi i     i--  v       iv  
C genome_4_2290        831 ACAAAACAAAACAAAATATGAGAATCAAAAAGAG--CAACAACATTATTG 784

  scaffold150|s     206959 CCCCCTCTTTCAAAACACCACACAACAATAAACTGTTC-AAAGTTTGAGT 207007
                             i    i          v  i v         i i  -      v  vv
C genome_4_2290        783 CCTCCTCCTTCAAAACACAACGCCACAATAAACCGCTCAAAAGTTGGATG 734

  scaffold150|s     207008 AAAACAACAACAAAGCAATTAA 207029
                                                 
C genome_4_2290        733 AAAACAACAACAAAGCAATTAA 712

Matrix = 20p43g.matrix
Kimura (with divCpGMod) = 19.41
Transitions / transversions = 1.00 (19/19)
Gap_init rate = 0.03 (6 / 209), avg. gap size = 2.50 (15 / 6)


1278 21.05 6.74 2.74 scaffold150|size268420 206918 207303 (60597) genome_4_2290#DNA 436 836 (619) m_b2320s001i57 34743

  scaffold150|s     206918 AACAAATCATGAGAAGTAGAAAGAAGCCACCAACATTGATGCCCCCTCTT 206967
                                 -           i        iii             i    i 
  genome_4_2290        436 AACAAA-CATGAGAAGTAAAAAGAAGCTGTCAACATTGATGCCTCCTCCT 484

  scaffold150|s     206968 TCAAAACACCACACAACAATAAACTGTTC-AAAGTTTGAGTAAAACAACA 207016
                                v  i   i       v   ii  i-              v     
  genome_4_2290        485 TCAAACCATCACGCAACAATCAACCATTTAAAAGTTTGAGTAAATCAACA 534

  scaffold150|s     207017 ACAAAGCAATTAAGTACATAAATACAATGATAATAATTGGATCAAGCATC 207066
                           i  v iv  -   v     v     ---      i    v     ii v 
  genome_4_2290        535 GCATAAGAA-TAATTACATTAATAC---GATAATGATTGTATCAAATAAC 580

  scaffold150|s     207067 CATTATCTCTGTTGAGATCATAACTCTATTCATATGAAATATATAATTGA 207116
                                  v          v i v  vv   vv  vi  v  v        
  genome_4_2290        581 CATTATCACTGTTGAGATGACACCTGAATTACTAAAAATTAGATAATTGA 630

  scaffold150|s     207117 TGCAATAAATACCACATTAAATTTCTTTTACTC---ATAAAGATCAATTG 207163
                                      vv ----   -      v i i--- v  i       i 
  genome_4_2290        631 TGCAATAAATAGAA----AAA-TTCTTTGATTTGAAAAAAGGATCAATCG 675

  scaffold150|s     207164 AAAGC-------------------ACTGTTGATTAATTGATTACTTTGTT 207194
                               i------------------- i      i vi  i   i       
  genome_4_2290        676 AAAGTTCTGTTCAACGCCGTGCAGATTGTTGACTCGTTAATTGCTTTGTT 725

  scaffold150|s     207195 GTT-CCCTCACTCAAACTCATTAACAGTTGATTGTTGCATGGTGTTTT-A 207242
                              -iii   -  v    iv v i i   v     v  i v       - 
  genome_4_2290        726 GTTGTTTTCA-TCCAACTTTTGAGCGGTTTATTGTGGCGTTGTGTTTTGA 774

  scaffold150|s     207243 AGTAGGAGGCATCCACGTTGCTGGT-TTGTTACTTCTCATGATAAGTTTT 207291
                             v        viv i    i  v -  v  iv       iv vv     
  genome_4_2290        775 AGGAGGAGGCAATAATGTTGTTGCTCTTTTTGATTCTCATATTTTGTTTT 824

  scaffold150|s     207292 GTTTTGTTTTGT 207303
                                       
  genome_4_2290        825 GTTTTGTTTTGT 836

Matrix = 20p43g.matrix
Kimura (with divCpGMod) = 23.19
Transitions / transversions = 1.03 (40/39)
Gap_init rate = 0.04 (17 / 385), avg. gap size = 2.18 (37 / 17)


1433 13.76 0.00 0.00 scaffold150|size268420 207405 207622 (60278) C genome_4_2290#DNA (1138) 317 100 m_b2320s001i58 34742

  scaffold150|s     207405 GACGACGACGTGAAGAGAAGTGCGGGTGGTTGTCCGAGTTCAAAATCGCC 207454
                                          i              i        i          
C genome_4_2290        317 GACGACGACGTGAAGGGAAGTGCGGGTGGTCGTCCGAGTCCAAAATCGCC 268

  scaffold150|s     207455 GACTTGGTATACGAATGTTCGTAGAGCCGCTGGTGGTGCAATGGACCCAA 207504
                                i  v   i v v           iv iv      vv       i 
C genome_4_2290        267 GACTTAGTCTACAATTTTTCGTAGAGCCAGTATTGGTGCTCTGGACCCGA 218

  scaffold150|s     207505 GTAGGATATCGTTGTGTCGGTTTGGTTTGGCGCTATCCAACAAAAAAATC 207554
                                i   i    i     v vi  ii           i          
C genome_4_2290        217 GTAGGGTATTGTTGCGTCGGGTGAGTCCGGCGCTATCCAGCAAAAAAATC 168

  scaffold150|s     207555 CGATCGTGAAAAATCCGGTTGGTTGTTGAGTTACGGTCGAAAAACGGATT 207604
                                v v    v                                  v  
C genome_4_2290        167 CGATCTTCAAAACTCCGGTTGGTTGTTGAGTTACGGTCGAAAAACGGCTT 118

  scaffold150|s     207605 TGGCGGCCACGGTGGAGG 207622
                           i        i        
C genome_4_2290        117 CGGCGGCCATGGTGGAGG 100

Matrix = 20p43g.matrix
Kimura (with divCpGMod) = 12.75
Transitions / transversions = 1.31 (17/13)
Gap_init rate = 0.00 (0 / 217), avg. gap size = 0.0 (0 / 0)


2034 12.04 0.62 0.31 scaffold150|size268420 207714 208038 (59862) C genome_5_2387#DNA (305) 326 1 m_b2320s001i59 34723

  scaffold150|s     207714 CATATATGTTTTACCATAGGGGTCGTCAGTGTCGTCAAGAAGGTCGTCAG 207763
                            i     i vii  -i                     v    v       
C genome_5_2387        326 CGTATATATACCAC-GTAGGGGTCGTCAGTGTCGTCACGAAGTTCGTCAG 278

  scaffold150|s     207764 TGTCGTCATGAAGGGTCGTCATTTTGTC-TTCAGTGCCTTCACTTGGGTC 207812
                                   iv         i vvv    -  v v       vv  v    
C genome_5_2387        277 TGTCGTCACTAAGGGTCGTTAAAATGTCGTTAACTGCCTTCTGTTCGGTC 228

  scaffold150|s     207813 GTCATTTTGTCTTCAGTGACTTCACTTGGGTCGTCATTATGTCTTCAGTG 207862
                                             v v               i v           
C genome_5_2387        227 GTCATTTTGTCTTCAGTGCCGTCACTTGGGTCGTCACTTTGTCTTCAGTG 178

  scaffold150|s     207863 TCGTCACTT-GGGTCGTCACATTGTCGTCAGGGTCGTCACATGGTGCCTT 207911
                                    -         iv     v    v                  
C genome_5_2387        177 TCGTCACTTAGGGTCGTCATTTTGTCTTCAGTGTCGTCACATGGTGCCTT 128

  scaffold150|s     207912 CTTTTGTCGTCACTTGTGCAGTCACATGATTGAGATAATGTAAAAATCGT 207961
                              v            vvi        v v               iv   
C genome_5_2387        127 CTTATGTCGTCACTTGGTTAGTCACATTAATGAGATAATGTAAAAGACGT 78

  scaffold150|s     207962 CAGTTGTCTTCAGTTGTCGTCAGTTGTCATCCGTTAATCGCTCAAAAATC 208011
                                                     v i  v                  
C genome_5_2387         77 CAGTTGTCTTCAGTTGTCGTCAGTTGACGTCAGTTAATCGCTCAAAAATC 28

  scaffold150|s     208012 TTCCACGTGGCAAACTTGCCTGTCTTG 208038
                           v                          
C genome_5_2387         27 ATCCACGTGGCAAACTTGCCTGTCTTG 1

Matrix = 20p43g.matrix
Kimura (with divCpGMod) = 12.14
Transitions / transversions = 0.44 (12/27)
Gap_init rate = 0.01 (3 / 324), avg. gap size = 1.00 (3 / 3)


414 22.94 4.80 2.34 scaffold150|size268420 208022 208146 (59754) C rnd-1_family-29#Unknown (289) 134 7 m_b2320s001i60 34744

  scaffold150|s     208022 CAAACTTGCCTGTCTTGCGGGTATGGTACGACA-----AGTTA-CGACCA 208065
                               v i i i  -- i  ivi   v       -----   ii- iiiv 
C rnd-1_family-        134 CAAAGTCGTCCGT--TACGACCATGTTACGACAGCCAAAGTCGTCAGTGA 87

  scaffold150|s     208066 CGACCACGTTACTACCACAAAAGTCGTAAGTTACGACCATGGTACTACCT 208115
                                 i     v   ? v        v           ? v   v    
C rnd-1_family-         86 CGACCATGTTACGACCNCCAAAGTCGTCAGTTACGACCANGTTACGACCT 37

  scaffold150|s     208116 TCAAAGTCGTCACTGACGACCACGTTACTAC 208146
                           i  i      v v v    -  v     v  
C rnd-1_family-         36 CCAGAGTCGTAAGTTACGA-CAAGTTACGAC 7

Matrix = 20p43g.matrix
Kimura (with divCpGMod) = 24.71
Transitions / transversions = 1.00 (14/14)
Gap_init rate = 0.04 (5 / 124), avg. gap size = 1.80 (9 / 5)

1261 12.44 3.67 1.60 scaffold150|size268420 208051 208295 (59605) C rnd-1_family-29#Unknown (120) 303 54 m_b2320s001i61 34744

  scaffold150|s     208051 GACAAGTTACGACC-----ACGACCACGTTACTACCACAAAA-GTCGTAA 208094
                              i v  i     -----      i - v v - vv     -       
C rnd-1_family-        303 GACGACTTGCGACCGAGACACGACCGC-TGAGT-CGTCAAAATGTCGTAA 256

  scaffold150|s     208095 GTTACGACCATGGTACTACCTTCAAAGTCGTCACTG-ACGACCACGTTAC 208143
                                    i  v       ?iv         - v -       i     
C rnd-1_family-        255 GTTACGACCGTGTTACTACCNCGAAAGTCGTC-CGGTACGACCATGTTAC 207

  scaffold150|s     208144 TACACCAAAAGTCGTCCGGTACGACCATGTTACGACACCAAAAGTCGTCC 208193
                           v   ? v         v vv                 ? ?          
C rnd-1_family-        206 GACANCCAAAGTCGTCAGTGACGACCATGTTACGACANCNAAAGTCGTCC 157

  scaffold150|s     208194 GGTACGACCATGTTACGACACCAAAAGTCGTCCGTGACGACCATGTTACG 208243
                                               ? v            v              
C rnd-1_family-        156 GGTACGACCATGTTACGACANCCAAAGTCGTCCGTTACGACCATGTTACG 107

  scaffold150|s     208244 ACAGCCAAAGTCGTCGAGTTACGACCATTGGGCGACCGTT--TGTCGTCC 208291
                                          -   v        vvvi     ?ii--v      v
C rnd-1_family-        106 ACAGCCAAAGTCGTC-AGTGACGACCATGTTACGACCNCCAAAGTCGTCA 58

  scaffold150|s     208292 GTTA 208295
                               
C rnd-1_family-         57 GTTA 54

Matrix = 20p43g.matrix
Kimura (with divCpGMod) = 12.19
Transitions / transversions = 0.43 (9/21)
Gap_init rate = 0.03 (8 / 244), avg. gap size = 1.62 (13 / 8)

1379 9.27 0.00 0.49 scaffold150|size268420 208065 208270 (59630) C rnd-1_family-29#Unknown (171) 252 48 m_b2320s001i62 34744

  scaffold150|s     208065 ACGACCACGTTACTACCACAAAAGTCGTAAGTTACGACCATGGTACTACC 208114
                                 ii         ? i        vv v          v   v  v
C rnd-1_family-        252 ACGACCGTGTTACTACCNCGAAAGTCGTCCGGTACGACCATGTTACGACA 203

  scaffold150|s     208115 TTCAAAGTCGTCACTGACGACCACGTTACTACACCAAAAGTCGTCCGGTA 208164
                           ?i           v         i     v   ? ?              
C rnd-1_family-        202 NCCAAAGTCGTCAGTGACGACCATGTTACGACANCNAAAGTCGTCCGGTA 153

  scaffold150|s     208165 CGACCATGTTACGACACCAAAAGTCGTCCGGTACGACCATGTTACGACAC 208214
                                           ? v           v                  v
C rnd-1_family-        152 CGACCATGTTACGACANCCAAAGTCGTCCGTTACGACCATGTTACGACAG 103

  scaffold150|s     208215 CAAAAGTCGTCCGTGACGACCATGTTACGACAGCCAAAGTCGTCGAGTTA 208264
                            v         v                   v?           -     
C rnd-1_family-        102 CCAAAGTCGTCAGTGACGACCATGTTACGACCNCCAAAGTCGTC-AGTTA 54

  scaffold150|s     208265 CGACCA 208270
                                 
C rnd-1_family-         53 CGACCA 48

Matrix = 20p43g.matrix
Kimura (with divCpGMod) = 9.20
Transitions / transversions = 0.36 (5/14)
Gap_init rate = 0.00 (1 / 205), avg. gap size = 1.00 (1 / 1)


1066 18.93 12.64 2.04 scaffold150|size268420 208065 208420 (59480) rnd-4_family-1649#Unknown 311 703 (0) m_b2320s001i63 34745

  scaffold150|s     208065 ACGACCACGTTACTACCACAAAAGTCGTAAGTTACGACCATGGT-ACTAC 208113
                                 vv  v  v   i v i      v          -i   -     
  rnd-4_family-        311 ACGACCTAGTGACGACCGCCAGAGTCGTCAGTTACGACC-CGGTGACTAC 359

  scaffold150|s     208114 CTTCAA----------------------------AGTCGTCACTGACGAC 208135
                            ?i  i----------------------------??      v ?     
  rnd-4_family-        360 CNCCAGGTGACCCTGTGACAACTGACGACCCATTNNTCGTCAGTNACGAC 409

  scaffold150|s     208136 C-ACGTTACT--ACACCAAAAGTCG-TCCGGTACGACCATGTTACGACAC 208181
                            - ?v  v  -- ii?  vv ? i -   --  v     v  v i   vi
  rnd-4_family-        410 CCANTTTCCTTGATGNCATCANTTGGTCC--TAGGACCAGGTGATGACCT 457

  scaffold150|s     208182 CAAAAGTCGTCCGGTACGACCATGTTACGACACCAAAAGTCGTCCGTGAC 208231
                           ?vvi       i v        ?  v     v vv i       v  v  
  rnd-4_family-        458 NCTGAGTCGTCTGTTACGACCANGTGACGACCCGCAGAGTCGTCGGTTAC 507

  scaffold150|s     208232 GACCATGTTACGACAGCCAAAGTCGTCGAGTTA-CGACCATTGGGCGACC 208280
                                -  v     vv? ii       -     -    v vvv i     
  rnd-4_family-        508 GACCA-GTGACGACCCNCGGAGTCGTC-AGTTATCGACAAGGTGACGACC 555

  scaffold150|s     208281 GTTTG--TCGTCCGTTAAAGAAGTAACTGGCGACTCGGACGACCCATCTG 208328
                           ?iiv --     v         v      i                v   
  rnd-4_family-        556 NCCAGAGTCGTCAGTTAAAGAATTAACTGACGACTCGGACGACCCAACTG 605

  scaffold150|s     208329 GCGACAACTGGCGACCG--C-------GTCGCGACTGAAGTGACGACTCT 208369
                           i      v vi      -- -------    i                  
  rnd-4_family-        606 ACGACAAGTCACGACCGGACTACTTTGGTCGTGACTGAAGTGACGACTCT 655

  scaffold150|s     208370 AGACTAGATTTTTTTCGCTAAAATGAAGATATTTTTAGCGAGTTGCCTGT 208419
                           v v v i --  v          -i           i             
  rnd-4_family-        656 CGCCGAAA--TTATTCGCTAAAA-AAAGATATTTTTGGCGAGTTGCCTGT 702

  scaffold150|s     208420 C 208420
                            
  rnd-4_family-        703 C 703

Matrix = 20p43g.matrix
Kimura (with divCpGMod) = 21.62
Transitions / transversions = 0.61 (25/41)
Gap_init rate = 0.05 (17 / 355), avg. gap size = 3.12 (53 / 17)


29 0.00 0.00 0.00 scaffold150|size268420 209941 209967 (57933) (CAA)n#Simple_repeat 1 27 (0) c_b2320s251i2 34746

  scaffold150|s     209941 CAACAACAACAACAACAACAACAACAA 209967
                                                      
  (CAA)n#Simple          1 CAACAACAACAACAACAACAACAACAA 27

Matrix = Unknown
Transitions / transversions = 1.00 (0/0)
Gap_init rate = 0.00 (0 / 26), avg. gap size = 0.0 (0 / 0)


1389 11.50 0.00 1.33 scaffold150|size268420 216446 216674 (51226) rnd-1_family-224#Unknown 9 234 (66) m_b2321s001i0 34747

  scaffold150|s     216446 ATATTTGTGGTCAGTTTTGGTCACTTTCCTCAAAATGGTCAGTGAATTTA 216495
                                 v       ?        v     - i                  
  rnd-1_family-          9 ATATTTTTGGTCAGNTTTGGTCAGTTTCC-CGAAATGGTCAGTGAATTTA 57

  scaffold150|s     216496 TCATATTATAAGTTATATATTGACTACAAAATACTATCCCTTTCAGGAAA 216545
                           i  v             ?      vv    i        i      ?   
  rnd-1_family-         58 CCAGATTATAAGTTATANATTGACGCCAAAGTACTATCCTTTTCAGNAAA 107

  scaffold150|s     216546 AATCATTTTTACTACATTGATTTATGGATTGACATAAATTCAACATCTTG 216595
                                           v v    ? vi  i        -? v        
  rnd-1_family-        108 AATCATTTTTACTACAATTATTTNTCAATCGACATAAA-NCTACATCTTG 156

  scaffold150|s     216596 GAGGTCAAAAAAACCACTGCAGGGACATGCTGCATCGTGGAAAAAAACTT 216645
                            i   ?                  v   v    i            v  v
  rnd-1_family-        157 GGGGTNAAAAAAACCACTGCAGGGTCATCCTGCGTCGTGGAAAAAACCTA 206

  scaffold150|s     216646 GAATACATCTACTCTGCGCCGGTTATATA 216674
                              v      iv  i   -       i  
  rnd-1_family-        207 GAAGACATCTGATCCGCG-CGGTTATGTA 234

Matrix = 20p43g.matrix
Kimura (with divCpGMod) = 10.94
Transitions / transversions = 0.73 (11/15)
Gap_init rate = 0.01 (3 / 228), avg. gap size = 1.00 (3 / 3)


5993 0.59 0.00 1.63 scaffold150|size268420 216675 217359 (50541) C genome_7_21013#DNA (0) 1449 776 m_b2321s001i1 34748

  scaffold150|s     216675 TGTTGGGTACCAAATTGGCACAAGCCCCGTGCCGGAACTGGGCGCGATTT 216724
                                                                             
C genome_7_2101       1449 TGTTGGGTACCAAATTGGCACAAGCCCCGTGCCGGAACTGGGCGCGATTT 1400

  scaffold150|s     216725 TTCGCCCCGTGCCGGAACTGGGACCTCGACAGCCCCGTTTGGGCACCGTG 216774
                                                                             
C genome_7_2101       1399 TTCGCCCCGTGCCGGAACTGGGACCTCGACAGCCCCGTTTGGGCACCGTG 1350

  scaffold150|s     216775 CCGGCACGGGGCGTTTTTTTCGATTTTTTCGCGCCCCGTGCCGGAACTGG 216824
                                     -                 -       -    -        
C genome_7_2101       1349 CCGGCACGGG-CGTTTTTTTCGATTTTT-CGCGCCC-GTGC-GGAACTGG 1304

  scaffold150|s     216825 GCGCCCCGTGCCGGAACTGGACGTCCCGTGCCGGAACTGGACTTTTTTGA 216874
                                 -    --       i          -               -  
C genome_7_2101       1303 GCGCCC-GTGC--GAACTGGGCGTCCCGTGC-GGAACTGGACTTTTT-GA 1259

  scaffold150|s     216875 TGAAACCCCGAATTGGTACTGGCCCCGTCTTGGCACCAGTGCCAAGACGG 216924
                                                    -                        
C genome_7_2101       1258 TGAAACCCCGAATTGGTACTGGCCC-GTCTTGGCACCAGTGCCAAGACGG 1210

  scaffold150|s     216925 GGCACCCCAATTCGACACTAGTGCCATTTTGGGGCGCCCCATGTCGGCAC 216974
                            -                                                
C genome_7_2101       1209 G-CACCCCAATTCGACACTAGTGCCATTTTGGGGCGCCCCATGTCGGCAC 1161

  scaffold150|s     216975 TGAAGAGGGTACTTAAGTATGTAGTTTGAAATTCGACAGTGTTTTAGCAC 217024
                                                                             
C genome_7_2101       1160 TGAAGAGGGTACTTAAGTATGTAGTTTGAAATTCGACAGTGTTTTAGCAC 1111

  scaffold150|s     217025 TGTCAGTCCAGTGCCAATTTGGGACATCCAAAATTGGCACTAATGTAGTA 217074
                                                        v                    
C genome_7_2101       1110 TGTCAGTCCAGTGCCAATTTGGGACATCCCAAATTGGCACTAATGTAGTA 1061

  scaffold150|s     217075 ACATGATTTTTTCCTTATGACACCACAATAGTATTCTTTATTATTAGAAA 217124
                                                                             
C genome_7_2101       1060 ACATGATTTTTTCCTTATGACACCACAATAGTATTCTTTATTATTAGAAA 1011

  scaffold150|s     217125 ACAGTCACTAGAAAACAATTAATTCACTAATCAATTAATTCACTAATCAA 217174
                                                                             
C genome_7_2101       1010 ACAGTCACTAGAAAACAATTAATTCACTAATCAATTAATTCACTAATCAA 961

  scaffold150|s     217175 GTGCGTTGGATGATGTGCAAGATGCACATGATAGCGATGCGGTGGATGGA 217224
                                                      i                      
C genome_7_2101        960 GTGCGTTGGATGATGTGCAAGATGCACGTGATAGCGATGCGGTGGATGGA 911

  scaffold150|s     217225 GATCAGGGAAATTACGTTTAATTGGCTCTTTTGGCCAAAATAAGCTTTTT 217274
                                                               i             
C genome_7_2101        910 GATCAGGGAAATTACGTTTAATTGGCTCTTTTGGCCGAAATAAGCTTTTT 861

  scaffold150|s     217275 GTCATGCGAGTCAAGTGTGAGTACCATACTAGATCCCAGATCGTGACCGT 217324
                                                                             
C genome_7_2101        860 GTCATGCGAGTCAAGTGTGAGTACCATACTAGATCCCAGATCGTGACCGT 811

  scaffold150|s     217325 TACTAAAAAATAATTTAAATCACGCGCCATTCACG 217359
                                                              
C genome_7_2101        810 TACTAAAAAATAATTTAAATCACGCGCCATTCACG 776

Matrix = 20p43g.matrix
Kimura (with divCpGMod) = 0.33
Transitions / transversions = 3.00 (3/1)
Gap_init rate = 0.02 (11 / 684), avg. gap size = 1.00 (11 / 11)


1983 0.78 0.00 4.30 scaffold150|size268420 217370 217636 (50264) genome_7_21013#DNA 1194 1449 (0) m_b2321s001i2 34749

  scaffold150|s     217370 TGTCGAATTGGGGTGCCCCGTCTTGGCACTGGTGCCAAGACGGGGCCAGT 217419
                                             -                         -     
  genome_7_2101       1194 TGTCGAATTGGGGTGCCC-GTCTTGGCACTGGTGCCAAGACGGG-CCAGT 1241

  scaffold150|s     217420 ACCAATTCGGGGTTTCATCAAAAAAGTCCAGTTCCGGCACGGGACGTCCA 217469
                                                   -           -         i   
  genome_7_2101       1242 ACCAATTCGGGGTTTCATCAAAAA-GTCCAGTTCCG-CACGGGACGCCCA 1289

  scaffold150|s     217470 GTTCCGGCACGGGGCGCCCAGTTCCGGCACGGGGCGCGAAAAAATCGAAA 217519
                               --       -            -      -         -      
  genome_7_2101       1290 GTTC--GCACGGG-CGCCCAGTTCCG-CACGGG-CGCGAAAAA-TCGAAA 1333

  scaffold150|s     217520 AAAACGCCCCGTGCCGGCACGGTGCCCAAACGGGGCTGTCGAGGTCCCAG 217569
                                    -                                        
  genome_7_2101       1334 AAAACGCCC-GTGCCGGCACGGTGCCCAAACGGGGCTGTCGAGGTCCCAG 1382

  scaffold150|s     217570 TTCCGGCACGGGGCGAAAAATCGCGCCCAGTTCCGGCATGGGGCTTGTGC 217619
                                                                 i           
  genome_7_2101       1383 TTCCGGCACGGGGCGAAAAATCGCGCCCAGTTCCGGCACGGGGCTTGTGC 1432

  scaffold150|s     217620 CAATTTGGTACCCAACA 217636
                                            
  genome_7_2101       1433 CAATTTGGTACCCAACA 1449

Matrix = 20p43g.matrix
Kimura (with divCpGMod) = 0.43
Transitions / transversions = 1.00 (2/0)
Gap_init rate = 0.04 (11 / 266), avg. gap size = 1.00 (11 / 11)


1802 18.65 12.45 9.83 scaffold150|size268420 217636 218390 (49510) rnd-1_family-38#Unknown 53 825 (33) m_b2321s001i3 34750

  scaffold150|s     217636 ATATACACAACGATGTCACAAACATACCAAGATGTGCTGGATCAAGGAAA 217685
                             i    i     i               v -     v       iii  
  rnd-1_family-         53 ATGTACATAACGACGTCACAAACATACCACG-TGTGCGGGATCAAAAGAA 101

  scaffold150|s     217686 TACCAACGTTATGTACATATCATTCTTGATG---AATTCAATTGTACATG 217732
                                 i     i          i---    ---  vv     v     v
  rnd-1_family-        102 TACCAATGTTATATACATATCATC---GATGCAAAAAACAATTTTACATT 148

  scaffold150|s     217733 TTCACATTGTGTCTTACCTGGTTTTTGGTAAAGTTATATACATAACCAAG 217782
                              v  vivv          viv  iv i  i                  
  rnd-1_family-        149 TTCCCAACTAGTCTTACCTGTCGTTCCGCAAGGTTATATACATAACCAAG 198

  scaffold150|s     217783 TGGT-AAACATACCGGATTTCAACATTGTTTTAGGA--TTCATTTCTTGT 217829
                            v  -         i      ?i   iv v    i --    vi?v   v
  rnd-1_family-        199 TTGTAAAACATACCAGATTTCNGCATCCTGTTAGAAACTTCAGCNATTGA 248

  scaffold150|s     217830 AGCAAAATTTCGTCAATCACTCGCTCACACTTACCATATCTGGAACCGTG 217879
                               v   v  i  -    v i --i i  v  v  --------------
  rnd-1_family-        249 AGCACAATGTCATC-ATCAGTTG--TATACATAACA-------------- 281

  scaffold150|s     217880 TCACAATCCGGCCCATTCTTGAAAACAGCGATA---------ACTTT--A 217918
                           ----   v  --    v   v      v   ? ---------i    --i
  rnd-1_family-        282 ----AATACG--CCATACTTCAAAACATCGANATGAAGTCTGGCTTTCAG 325

  scaffold150|s     217919 TTCCTGGTGCAATCCAAAAACGTCATCATCAGTTATATACATAACGACAA 217968
                                - i             i  iv  i----------   i i -  i
  rnd-1_family-        326 TTCCT-GCGCAATCCAAAAACATCGACAC----------CATGATG-CAG 363

  scaffold150|s     217969 CACCATCCTTAAGAAATTGAGTGCACAGTCCACCTCTCAGTTCTGGCGCA 218018
                             ii   iii --    ------  ---  v    ----------     
  rnd-1_family-        364 CATTATCTCCA--AAAT------CA---TCGACCT----------GCGCA 392

  scaffold150|s     218019 ATCCAAAAATATTGGCTCCATGATAAAGCGTCATCTAT-AAAAACATCAA 218067
                                       i i v     ? iv     ?    vi-         i 
  rnd-1_family-        393 ATCCAAAAATATCGACACCATGNTGCAGCGTNATCTTCAAAAAACATCGA 442

  scaffold150|s     218068 GAAATCATTCTTGTCGC---------ACG---TCCAATAATATCAACATC 218105
                                  v  i  v   ---------i  ---     v      i   i 
  rnd-1_family-        443 GAAATCAATCCTGGCGCTAACTTCCTGCGCAATCCAAAAATATCGACACC 492

  scaffold150|s     218106 ATTGGGGCTG--GTG-TGTCTTCAGAAAATATCGAGTAATC--------- 218143
                             ----    -- i - i      -    i      v    ---------
  rnd-1_family-        493 AT----GCTGCAGCGTTATCTTCA-AAAACATCGAGAAATCGATCCGGGC 537

  scaffold150|s     218144 ---AGTTATTGCGCAATCCAAAAACATCGACACCATGATACAGTGCTATC 218190
                           --- i? vi               i              i ? i i    
  rnd-1_family-        538 ATAAANTCCTGCGCAATCCAAAAATATCGACACCATGATGCNGCGTTATC 587

  scaffold150|s     218191 TTTA----------------AATTCTG--------------GCGCAATCC 218210
                            ii ----------------   i   --------------         
  rnd-1_family-        588 TCCAAAAACATCGAGAAATCAATCCTGGGGCATAAGTCCCTGCGCAATCC 637

  scaffold150|s     218211 CAAAATATCGACACCAAGATACAGTGTCATCTTTAAAAACATTGAGAA-- 218258
                           v               v   i   i ii   i i    --  i    i--
  rnd-1_family-        638 AAAAATATCGACACCATGATGCAGCGCTATCCTCAAAA--ATCGAGAGAT 685

  scaffold150|s     218259 -AATCATC---CT--GT---CGCAC-ATCCAAACATATCGAAACCAT--T 218296
                           -       ---  --  ---   i -       v       v     -- 
  rnd-1_family-        686 CAATCATCGAGCTAAGTTCCCGCGCAATCCAAAAATATCGACACCATGAT 735

  scaffold150|s     218297 TGGACTGCGCAATC--CAAAAACATCAACA---CAATGAAAAAGCGCTAT 218341
                            ?v --    v   --          i v ---    vviiii   ----
  rnd-1_family-        736 TNCA--GCGCTATCTTCAAAAACATCGAGAGATCAATCTGGGGGCG---- 779

  scaffold150|s     218342 CTTCATGCTCCCGCGCAATCCAAAAATATTGACACCAAGATACAGCGTT 218390
                           ---i v i   i                 i       vi  i       
  rnd-1_family-        780 ---TAAGTTCCTGCGCAATCCAAAAATATCGACACCATAATGCAGCGTT 825

Matrix = 20p43g.matrix
Kimura (with divCpGMod) = 19.36
Transitions / transversions = 1.59 (78/49)
Gap_init rate = 0.13 (99 / 754), avg. gap size = 1.72 (170 / 99)


1789 20.87 5.27 18.06 scaffold150|size268420 217744 218749 (49151) C rnd-1_family-15#Unknown (44) 958 62 m_b2321s001i4 34751

  scaffold150|s     217744 TCTTACCTGGTTTTTGGTAAAGTTATATACATAACCAAGTGGTAAACATA 217793
                                    viv  iv ii i                   v         
C rnd-1_family-        958 TCTTACCTGTCGTTCCGCGAGGTTATATACATAACCAAGTTGTAAACATA 909

  scaffold150|s     217794 CCGGATTTCAACATTGTTTTAGGA-TTCATTTCTTGTA--GCAAAATTTC 217840
                             i    i ?i   iv v i  i -    v ?v   v --   v   v  
C rnd-1_family-        908 CCAGATTCCNGCATCCTGTCAGAACTTCAGTNATTGAAAAGCACAATGTC 859

  scaffold150|s     217841 GTCAATCACTCGCTCACACTTACCATATCTGGAACCGTGTCACAATCCGG 217890
                           i   -   v i ivi   --  v  ------------------   v  -
C rnd-1_family-        858 ATCA-TCAGTTGTATACA--TAACA------------------AATACG- 831

  scaffold150|s     217891 CCCATTCTT-GAAAACAGCGA---------TAACTTT--ATTCCTGGTGC 217928
                           -    v   -i      v   --------- ii    --i      -i  
C rnd-1_family-        830 -CCATACTTCAAAAACATCGAAATGAAGTCTGGCTTTCAGTTCCTG-CGC 783

  scaffold150|s     217929 AATCCAAAAACGTCATCATCAGTTATATACATAACGACAACACCATCCTT 217978
                                     ii  iv  i  ---------- i?i -  i iii   iii
C rnd-1_family-        782 AATCCAAAAATATCGACACCA----------TGNTG-CAGCGTTATCTCC 744

  scaffold150|s     217979 AAGAAATTGAGTGCACAGTCCACCTCTCAGTTCTGGCGCAATCCAAAAAT 218028
                             i ?----------  -  v    ----------               
C rnd-1_family-        743 AAAAN----------CA-TCGACCT----------GCGCAATCCAAAAAT 715

  scaffold150|s     218029 ATTGGCTCCATGATAAAGCGTCATCTATAAAAACATCAAGAAATCAT--- 218075
                             i i v     v vvv   i?   i -    vv   --  v i   ---
C rnd-1_family-        714 ATCGACACCATGCTCCTGCGCNATCCA-AAAATAATC--GACACCATGAC 668

  scaffold150|s     218076 -TCTTGTCGCACGTCCAATAATATCAACATCATTGGGGCTGGTGTGTCTT 218124
                           -  i  -    -i     v      i   i   ---ivi vi  i i?v 
C rnd-1_family-        667 TTCCTG-CGCA-ATCCAAAAATATCGACACCAT---ACTTCATGCGCNAT 623

  scaffold150|s     218125 CAGAAAATATCGAGTAATCAGTTATTGCGCAATCCAAAAACATCGACACC 218174
                            vi          vvv  - v  vi               i         
C rnd-1_family-        622 CCAAAAATATCGACACAT-ACTTCCTGCGCAATCCAAAAATATCGACACC 574

  scaffold150|s     218175 ATGATACAGTGCTATCTTTAAATTCTGGCGCAATCCCAAAATATCGACAC 218224
                              -------------------   iv         v             
C rnd-1_family-        573 ATG-------------------TTCCCGCGCAATCCAAAAATATCGACAC 543

  scaffold150|s     218225 CAAGATACAGTGTCATCTTTAAAAACATTGAGAA--AAT------C--AT 218264
                             v   ?   i ii    ii    -   i  v  --   ------ --  
C rnd-1_family-        542 CATGATNCAGCGCTATCTCCAAAA-CATCGACAATCAATACTGGGCTAAT 494

  scaffold150|s     218265 CCTGTCGCACATCCAAACATATCGAAACCAT----TTGGA---CTGCGCA 218307
                               -    v       -       v     ----i vv ---       
C rnd-1_family-        493 CCTG-CGCAAATCCAAA-ATATCGACACCATAATGCTTCATTCCTGCGCA 446

  scaffold150|s     218308 ATCCAAAAACATCAACACAATGAAAAAGCGCTATCTTCATG--C-TCCCG 218354
                                    i   i    v    vivi    ?    i  vi-- -  vv 
C rnd-1_family-        445 ATCCAAAAATATCGACACCATGATGCGGCGCNATCTCCAAAAACATCGAG 396

  scaffold150|s     218355 CGCAATCCAAAAATATTGACACCAAGATACAGCGTTGTCTTCAAAAAACA 218404
                           v       v   -   i       --- ? v  i i i?v  v     i 
C rnd-1_family-        395 AGCAATCCCAAA-TATCGACACCA---TNCTGCATCGCNATCCAAAAATA 350

  scaffold150|s     218405 TGGAGAAAATCTTC--CTCC--CGCA---TAAAAATATCGACACCATTTG 218447
                            v  v v    v  --i   --    ---i                 -- 
C rnd-1_family-        349 TCGACACAATCATCGATTCCTGCGCAATCCAAAAATATCGACACCAT--G 302

  scaffold150|s     218448 GGCTAGTGTATCTCCATAAAACATCGA----GTGTTCA-GTTATTGCGCA 218492
                           ?vii  i i   i----          ----i v    -   vii     
C rnd-1_family-        301 NTTCAGCGCATCC----AAAACATCGACACCATCTTCATGTTCCCGCGCA 256

  scaffold150|s     218493 ATCCGAAACTGGAGCAATCCCAAAATATCGACACCAAGATACAGTGTCAT 218542
                               i   ----------------            ?       i     
C rnd-1_family-        255 ATCCAAAA----------------ATATCGACACCANGATACAGCGTCAT 222

  scaffold150|s     218543 CTTAAAAAGCATTGAGAAAATCATCCTGTCGCACATCCAAACATGCCGAA 218592
                              v    i   i    v -  v         ------------------
C rnd-1_family-        221 CTTCAAAAACATCGAGACA-TCTTCCTGTCGC------------------ 191

  scaffold150|s     218593 AGCATTTGGACTGCGCAATCCAAAAACATTGACAACACGAAAAGCGCTAT 218642
                             --------------  i       i  i    v? i----------- 
C rnd-1_family-        190 AG--------------AACCCAAAAATATCGACACNAT-----------T 166

  scaffold150|s     218643 CTTCATGTTCCCGCGC-AATCCAAAAATATCGACACCAAGATACAGCG-T 218690
                           i    i -----    -               i     v        i- 
C rnd-1_family-        165 TTTCACG-----GCGCGAATCCAAAAATATCGGCACCATGATACAGCAAT 121

  scaffold150|s     218691 CATCTTAAAAACATTGAGAAATCTTCCTGCCGCAGAACCAAAAATATCGA 218740
                            vii   i      i        v   i i   vv v             
C rnd-1_family-        120 CTCTTTAGAAACATCGAGAAATCATCCCGTCGCTCATCCAAAAATATCGA 71

  scaffold150|s     218741 CACCATTTT 218749
                                 v  
C rnd-1_family-         70 CACCATATT 62

Matrix = 20p43g.matrix
Kimura (with divCpGMod) = 21.12
Transitions / transversions = 1.32 (98/74)
Gap_init rate = 0.18 (183 / 1005), avg. gap size = 1.17 (215 / 183)

3128 15.43 7.40 4.03 scaffold150|size268420 218142 218911 (48989) C rnd-1_family-15#Unknown (207) 795 1 m_b2321s001i5 34751

  scaffold150|s     218142 TCAGTTATTGCGCAATCCAAAAACATCGACACCATGATACAGTGCTATCT 218191
                                 vi               i            ? i   i i     
C rnd-1_family-        795 TCAGTTCCTGCGCAATCCAAAAATATCGACACCATGNTGCAGCGTTATCT 746

  scaffold150|s     218192 TTAAATTC--TG----GCGCAATCCCAAAATATCGACACCAAGATACAGT 218235
                           ii   v? --i ----         v               v v v v i
C rnd-1_family-        745 CCAAAANCATCGACCTGCGCAATCCAAAAATATCGACACCATGCTCCTGC 696

  scaffold150|s     218236 GTCATCTTTAAAAACA-TTGAGAAAATCA--TCCTGTCGCACATCCAAAC 218282
                            i?   i--     i - i  v vv  v --     -    -       v
C rnd-1_family-        695 GCNATCC--AAAAATAATCGACACCATGACTTCCTG-CGCA-ATCCAAAA 650

  scaffold150|s     218283 ATATCGAAACCAT-TTGGACTGCGCAATCCAAAAACATCAACACA----- 218326
                                  v     -i vv -     ?         i   i     -----
C rnd-1_family-        649 ATATCGACACCATACTTCA-TGCGCNATCCAAAAATATCGACACATACTT 601

  scaffold150|s     218327 --------ATGAAAAAGCGCTATCTTCATGCTCCCGCGCAATCCAAAAAT 218368
                           --------  vv    iiiiiiv vi    i                   
C rnd-1_family-        600 CCTGCGCAATCCAAAAATATCGACACCATGTTCCCGCGCAATCCAAAAAT 551

  scaffold150|s     218369 ATTGACACCAAGATACAGCGTTGTCTTCAAAAAACATGGAGAA--AAT-C 218415
                             i       v   ?     i i   i     --   v  v  --   - 
C rnd-1_family-        550 ATCGACACCATGATNCAGCGCTATCTCCAAAA--CATCGACAATCAATAC 503

  scaffold150|s     218416 T----TCCTCCCGCATAAA-----AATATCGACACCAT------TTGGGC 218450
                            ---- vv   i  ii   -----              ------ iivv 
C rnd-1_family-        502 TGGGCTAATCCTGCGCAAATCCAAAATATCGACACCATAATGCTTCATTC 453

  scaffold150|s     218451 TAGTGTATCTCCATAAAACATCGAGTGTTCAGTTATTGCGCAATC--CGA 218498
                           iv i i -v    -    i     -iiiivv v iiv    ?   -- i 
C rnd-1_family-        452 CTGCGCA-ATCCA-AAAATATCGA-CACCATGATGCGGCGCNATCTCCAA 406

  scaffold150|s     218499 AA----CTGGAGCAATCCCAAAATATCGACACCAAGATACAGTGTCATCT 218544
                             ---- vi             -           v?v i  vi i?   i
C rnd-1_family-        405 AAACATCGAGAGCAATCCCAAA-TATCGACACCATNCTGCATCGCNATCC 357

  scaffold150|s     218545 TAAAAAGCATTGAGAAAATCATC-----CTGTCGCACATCCAAACATGCC 218589
                           --    ii  i  v v       -----   -    -       v  ii 
C rnd-1_family-        356 --AAAAATATCGACACAATCATCGATTCCTG-CGCA-ATCCAAAAATATC 311

  scaffold150|s     218590 GAAAGCAT--TTGGACTGCGCAATCCAAAAACATTGACAACACGAAAAGC 218637
                             v v   --  --- v     -       -   i    -----------
C rnd-1_family-        310 GACACCATGNTT---CAGCGCA-TCCAAAA-CATCGACA----------- 277

  scaffold150|s     218638 GCTATCTTCATGTTCCCGCGCAATCCAAAAATATCGACACCAAGATACAG 218687
                           - i                                       ?       
C rnd-1_family-        276 -CCATCTTCATGTTCCCGCGCAATCCAAAAATATCGACACCANGATACAG 228

  scaffold150|s     218688 CGTCATCTT-AAAAACATTGAGAAATCTTCCTGCCGCAGAACC-AAAAAT 218735
                                    -        i    v         i         -      
C rnd-1_family-        227 CGTCATCTTCAAAAACATCGAGACATCTTCCTGTCGCAGAACCCAAAAAT 178

  scaffold150|s     218736 ATCGACACCATTTTTCACTGCGC-AATCCAAAAATATCGACACCATGATA 218784
                                   ?         v    -               i          
C rnd-1_family-        177 ATCGACACNATTTTTCACGGCGCGAATCCAAAAATATCGGCACCATGATA 128

  scaffold150|s     218785 CAGCAATCTCTTCAAAAACGTTGAGAAATCATCCCCTTGCTCATCCAAAA 218834
                                       i i    i i             v i            
C rnd-1_family-        127 CAGCAATCTCTTTAGAAACATCGAGAAATCATCCCGTCGCTCATCCAAAA 78

  scaffold150|s     218835 ATATCGACACCGTATTGGCTGGTGTGTCTCATTAAACACCAAGTAATCAG 218884
                                      i       i                  i i         
C rnd-1_family-         77 ATATCGACACCATATTGGCCGGTGTGTCTCATTAAACATCGAGTAATCAG 28

  scaffold150|s     218885 TTGGTACTCACCTGGCGCATGCAAAAA 218911
                                                 v    
C rnd-1_family-         27 TTGGTACTCACCTGGCGCATGCCAAAA 1

Matrix = 20p43g.matrix
Kimura (with divCpGMod) = 14.86
Transitions / transversions = 1.48 (68/46)
Gap_init rate = 0.07 (51 / 769), avg. gap size = 1.75 (89 / 51)

6888 10.38 5.73 6.37 scaffold150|size268420 218225 219551 (48349) C rnd-1_family-0#Unknown (391) 2117 799 m_b2321s001i6 34751

  scaffold150|s     218225 CAAGATACAGTGTCATCTTTAAAAACATTGAGAAAATCA----------- 218263
                             v   i v i  i    ii  i     i          -----------
C rnd-1_family-       2117 CACGATGCTGCGTTATCTCCAAGAACATCGAGAAAATCAATCCTGGGCAT 2068

  scaffold150|s     218264 ---TCCTGTCGCACATCCAAACATATCGAAACCATTTGGA--CTGCGCAA 218308
                           ---     -    v  ?    v       v     ---  -- v   iv 
C rnd-1_family-       2067 TAGTCCTG-CGCAAATNCAAAAATATCGACACCAT---GATGCAGCGTTA 2022

  scaffold150|s     218309 TC--CAAAAACATCAACA---CAATGAAAAAGCGCTATCTTCATGCTCCC 218353
                             --      -   i i ---    v vvii   -------i v i    
C rnd-1_family-       2021 TCCTCAAAAA-ATCGATAGATCAATCATCGGGCG-------TAAGTTCCC 1980

  scaffold150|s     218354 GCGCAATCCAAAAATATTGACACCAAGA-TACAGCGTTGTCTTCAAAAAA 218402
                           v        v      ii       v  - v     ii      -     
C rnd-1_family-       1979 TCGCAATCCCAAAATACCGACACCATGATTTCAGCGCCGTCTTC-AAAAA 1931

  scaffold150|s     218403 CATGGAGAAAATC------------------TTCCTCCCGCAT---AAAA 218431
                              v  -? i   ------------------     v --   ---    
C rnd-1_family-       1930 CATCGA-NAGATCAATACTGGGGGGCGTAAGTTCCTGC--CATTCCAAAA 1884

  scaffold150|s     218432 ATATCGACACCAT---------TTGGG---CTAGTGTATCTCCATAAAAC 218469
                                        ---------  i  --- iv i i v -   -    i
C rnd-1_family-       1883 ATATCGACACCATAATGCAGTGTTAGGTCCCCTGCGCAAC-CCA-AAAAT 1836

  scaffold150|s     218470 ATCGAGTGTTCAGTTAT--TGC-GCAATCCGAAACTGGAGCAATCCCAAA 218516
                                -----  -ii  --   -       i          v        
C rnd-1_family-       1835 ATCGA-----CA-CCATGATGCGGCAATCCAAAACTGGAGCCATCCCAAA 1792

  scaffold150|s     218517 ATATCGACACCAAGATACAGTGTCATCTTAAAAAGCATTGAGAAAATCAT 218566
                            i         ---  v  --   ----------   ----------   
C rnd-1_family-       1791 ACATCGACACC---ATCCA--GTC----------GCA----------CAT 1767

  scaffold150|s     218567 CCTGTCGCACATCCAAACATGCCGAAAGCATTTGGACTGCGCAATCCAAA 218616
                             ------------   ?   i           -                
C rnd-1_family-       1766 CC------------AAANATGTCGAAAGCATTT-GACTGCGCAATCCAAA 1730

  scaffold150|s     218617 AACATTGACAACAC-GAAAAGCGCTATCTTCATGTTCCCGCGCAATCCAA 218665
                                i    v  i-       v                           
C rnd-1_family-       1729 AACATCGACACCATGGAAAAGCTCTATCTTCATGTTCCCGCGCAATCCAA 1680

  scaffold150|s     218666 AAATATCGACACCAAGATACAGCGTCATCTT-AAAAACATTGAGAAATCT 218714
                                                          -        i    v    
C rnd-1_family-       1679 AAATATCGACACCAAGATACAGCGTCATCTTCAAAAACATCGAGACATCT 1630

  scaffold150|s     218715 TCCTGCCGCAGAACC-AAAAATATCGACACCATTTTTCACTGCGCAATCC 218763
                                i         -              v         v         
C rnd-1_family-       1629 TCCTGTCGCAGAACCAAAAAATATCGACACAATTTTTCACGGCGCAATCC 1580

  scaffold150|s     218764 AAAAATATCGACACCATGATACAGCAATCTCTTCAAAAACGTTGAGAAAT 218813
                                     i                      i- i   i i       
C rnd-1_family-       1579 AAAAATATCGGCACCATGATACAGCAATCTCTTT-AGAACATCGAGAAAT 1531

  scaffold150|s     218814 CATCCCCTTGCTCATCCAAAAATATCGACACCGTATTGGCTGGTGTGTCT 218863
                                 v i                       i       i         
C rnd-1_family-       1530 CATCCCATCGCTCATCCAAAAATATCGACACCATATTGGCCGGTGTGTCT 1481

  scaffold150|s     218864 CATTAAACACCAAGTAATCAGTTGGTACTCACCTGGCGCATGCAAAAACG 218913
                                    i i                               -v     
C rnd-1_family-       1480 CATTAAACATCGAGTAATCAGTTGGTACTCACCTGGCGCATGC-CAAACG 1432

  scaffold150|s     218914 AACAATGTTAAATACATAACCCCATTACGAACATACCACTCTCCCTGTTC 218963
                              v                   i    i                i    
C rnd-1_family-       1431 AACCATGTTAAATACATAACCCCGTTACAAACATACCACTCTCCCCGTTC 1382

  scaffold150|s     218964 CATCATTTTTCCAATGCTCAACATCTTTTTCATGGCAACCCCCCAGTCAA 219013
                                               ----------------  v   i       
C rnd-1_family-       1381 CATCATTTTTCCAATGCTCA----------------AAACCCTCAGTCAA 1348

  scaffold150|s     219014 AGTCGCAAATTTGTTCATGTTATATACATAATTAATTAGCAAAAATCCCA 219063
                              v  iv   v                          i           
C rnd-1_family-       1347 AGTAGCGCATTAGTTCATGTTATATACATAATTAATTAACAAAAATCCCA 1298

  scaffold150|s     219064 ACATCCTCACCTTTGCTGAAATAGGTTTTTACATATGATTGATGTTAGGA 219113
                               i                                  ii         
C rnd-1_family-       1297 ACATTCTCACCTTTGCTGAAATAGGTTTTTACATATGATCAATGTTAGGA 1248

  scaffold150|s     219114 AATGCT-AAGTGTCAAAACTGCTTTTTTTCATACATAACAATTTCATGTA 219162
                                i-                    v -  v                 
C rnd-1_family-       1247 AATGCCAAAGTGTCAAAACTGCTTTTTAT-ATTCATAACAATTTCATGTA 1199

  scaffold150|s     219163 CTTACCTTTTTTTAGATCATATAATGTCAAGTCGTTTTCTTCTTCTTGCC 219212
                              i  -          v   v       v         v          
C rnd-1_family-       1198 CTTGCC-TTTTTTAGATGATAGAATGTCATGTCGTTTTCATCTTCTTGCC 1150

  scaffold150|s     219213 TTCCTCTGGAGAGGTAGCACCCATAAATTTACACAAAAAATGATGTTGTA 219262
                                                              v           i  
C rnd-1_family-       1149 TTCCTCTGGAGAGGTAGCACCCATAAATTTACACACAAAATGATGTTATA 1100

  scaffold150|s     219263 TACATAACACTTGACATGCATAACAGACGTACCTATGCAGCAAGTTATGT 219312
                                  v         i     i    v   v                 
C rnd-1_family-       1099 TACATAAAACTTGACATACATAATAGACTTACGTATGCAGCAAGTTATGT 1050

  scaffold150|s     219313 ACATAACAA--------ATTGATTTTGTGCAAACAAAGGAGAATTGCAGT 219354
                                    --------  i      vi             vi       
C rnd-1_family-       1049 ACATAACAAATCGATGTATCGATTTTTCGCAAACAAAGGAGTGTTGCAGT 1000

  scaffold150|s     219355 TGTGTTAATAAAAT-TTGCAC--AATATACATAAAGAGTTGATATACAT- 219400
                                         -v   i --?  i        v i           -
C rnd-1_family-        999 TGTGTTAATAAAATAATGCGCGTNATGTACATAAACAATTGATATACATA 950

  scaffold150|s     219401 -AACAGACGTACCTATGCAGCAAGTTATGTACATGACAAATCGATTTTGT 219449
                           -             i      i            i              i
C rnd-1_family-        949 AAACAGACGTACCTGTGCAGCGAGTTATGTACATAACAAATCGATTTTGC 900

  scaffold150|s     219450 GCAAACAAAGGAGCACGACATTGCAGTTGTGTTAATAAAA-TTCGCACGA 219498
                           i         v   ii    v        i -       i-         
C rnd-1_family-        899 ACAAACAAAGTAGCGTGACAGTGCAGTTGCG-TAATAAAGTTTCGCACGA 851

  scaffold150|s     219499 TTGCGTAAAAAACAACTTCCCCCGATCTGACATGTCTATATTGTGTGTCG 219548
                                        i    -    i  v     ?v  i      v v   i
C rnd-1_family-        850 TTGCGTAAAAAACGACTT-CCCCAATGTGACANCTCCATATTGGGAGTCA 802

  scaffold150|s     219549 TTC 219551
                              
C rnd-1_family-        801 TTC 799

Matrix = 20p43g.matrix
Kimura (with divCpGMod) = 9.32
Transitions / transversions = 1.43 (76/53)
Gap_init rate = 0.08 (106 / 1326), avg. gap size = 1.51 (160 / 106)


4708 9.97 7.26 2.15 scaffold150|size268420 219376 220174 (47726) rnd-4_family-913#Unknown 449 1287 (0) m_b2321s001i7 34752

  scaffold150|s     219376 ATATACATAAAGAGTTGATATACATAACAGACGTACCTATGCAG-CAAGT 219424
                                i    vi  ivv -          i             ?-ii   
  rnd-4_family-        449 ATATATATAACAAGCGCA-ATACATAACAAACGTACCTATGCANATGAGT 497

  scaffold150|s     219425 TATGTACATGACAAATCGATTTTGTGCAAACAAAGGAGCACGA-CATTGC 219473
                                   ?i                     i         i - ?   v
  rnd-4_family-        498 TATGTACANAACAAATCGATTTTGTGCAAACGAAGGAGCACAAACNTTGA 547

  scaffold150|s     219474 AGTTGTGTTAATAA-AATTCGCACGATTGCGT-AAAAAACAACTTCCCCC 219521
                           ?  v          -  ivi       i  i -        i       i
  rnd-4_family-        548 NGTAGTGTTAATAACAACATGCACGATCGCATGAAAAAACAGCTTCCCCT 597

  scaffold150|s     219522 GATCTGACATGTCTATATTGTGTGTCGTTCCGATTCGTTCCATGAATCAA 219571
                                    i  vv        ii ??              i      i 
  rnd-4_family-        598 GATCTGACACGTAAATATTGTGCATNNTTCCGATTCGTTCCGTGAATCGA 647

  scaffold150|s     219572 GATTCTGTTTCCTGACATTGGCATGAGGTGCCAAGGCAAAAAGCACATTT 219621
                                      ?          i                           
  rnd-4_family-        648 GATTCTGTTTCNTGACATTGGCGTGAGGTGCCAAGGCAAAAAGCACATTT 697

  scaffold150|s     219622 CGACGAAAAACGAGAGTTCCTAAGTCCTATACACTCACGTAAAATAAAAG 219671
                               -      i       v       i  --iv          i     
  rnd-4_family-        698 CGAC-AAAAACAAGAGTTCGTAAGTCCCAT--GGTCACGTAAAACAAAAG 744

  scaffold150|s     219672 TATGAATCCGGATGGGCCACGGGGACGTGAGGCTCCTCTCCTGTCACCAC 219721
                            v                  v    ?       ? v        vi    
  rnd-4_family-        745 TTTGAATCCGGATGGGCCACCGGGANGTGAGGCNCATCTCCTGTGGCCAC 794

  scaffold150|s     219722 TGCTCAACCGTAAAATAT-CAGCAGCAAAAATACACCGTCACAGCAAGCA 219770
                           --            ?i  -   ? v ii   - v  v      v      
  rnd-4_family-        795 --CTCAACCGTAAANCATGCAGNACCGGAAA-AAACAGTCACACCAAGCA 841

  scaffold150|s     219771 ---------------ACTCTACCAAAAAGTCGTCCCTTCAAGATGTGATC 219805
                           ---------------                                   
  rnd-4_family-        842 CATTCACACACATCTACTCTACCAAAAAGTCGTCCCTTCAAGATGTGATC 891

  scaffold150|s     219806 ATGGTGGTATTGCATCATCACAATCTGGTGATGCCAAAACAAT------- 219848
                                        --   ?      i   v    ?        -------
  rnd-4_family-        892 ATGGTGGTATTGC--CATNACAATCCGGTCATGCNAAAACAATCATTTCG 939

  scaffold150|s     219849 CATTTTGCTCATGGTCGGTCATTCTAATTGGCCTGATATTTGCATGGTGG 219898
                                                                             
  rnd-4_family-        940 CATTTTGCTCATGGTCGGTCATTCTAATTGGCCTGATATTTGCATGGTGG 989

  scaffold150|s     219899 -TGGAAGCAGTCCTGGAGCAGCCTGTCTGCTGCGTGGGTACAATAAGGTG 219947
                           - v    -                 i    v   i    -------- iv
  rnd-4_family-        990 TTTGAAG-AGTCCTGGAGCAGCCTGCCTGCGGCGCGGGT--------GCC 1030

  scaffold150|s     219948 GTACCT---ACCATACAAAAAACTAGCCATGTGGCACAAATAAGTGAGCA 219994
                                 ---             i    v ii                   
  rnd-4_family-       1031 GTACCTTACACCATACAAAAAATTAGCGACATGGCACAAATAAGTGAGCA 1080

  scaffold150|s     219995 ACCAACGGTTATTTAAAATGTGTGTACAAAAAATGGCATTTTTGTTT-T- 220042
                                   v               i  i                   - -
  rnd-4_family-       1081 ACCAACGGATATTTAAAATGTGTGCACGAAAAATGGCATTTTTGTTTATC 1130

  scaffold150|s     220043 -------------------------TGTAGAGACATATAGTATGGAATTT 220067
                           -------------------------    i    ?          v    
  rnd-4_family-       1131 AAAAACCCTCATTCCTATATATATATGTAAAGACNTATAGTATGGTATTT 1180

  scaffold150|s     220068 TTAATATTCATGTATGAATGTGAATATGCATACCCCATGATTATGTATAT 220117
                              v   v   v              ivi    i   v            
  rnd-4_family-       1181 TTATTATACATCTATGAATGTGAATACTTATACTCCAAGATTATGTATAT 1230

  scaffold150|s     220118 AACAATTTGAATACTTTCAGTCTGGTTGTTAGGCAGCATACAAGAAAGGT 220167
                                    v         ?v           v v??  v          
  rnd-4_family-       1231 AACAATTTGCATACTTTCANGCTGGTTGTTAGCCCNNATTCAAGAAAGGT 1280

  scaffold150|s     220168 GTGTTTA 220174
                           i      
  rnd-4_family-       1281 ATGTTTA 1287

Matrix = 20p43g.matrix
Kimura (with divCpGMod) = 9.51
Transitions / transversions = 1.23 (43/35)
Gap_init rate = 0.04 (30 / 798), avg. gap size = 2.53 (76 / 30)


3984 10.61 10.57 0.40 scaffold150|size268420 219703 220383 (47517) C rnd-1_family-0#Unknown (1757) 751 2 m_b2321s001i8 34751

  scaffold150|s     219703 GCTCCTCTCCTGTCACCACTGCTCAACCGTAAAA-TAT-CA----GCAGC 219746
                               v    -  iv           vvi      -i  -  ----  v  
C rnd-1_family-        751 GCTCATCTC-TGCGACCACTGCTCACATGTAAAAACATTCATGCTGCTGC 703

  scaffold150|s     219747 A----AAAATACACCGTCACAGCAAGCA-------------ACTCTACCA 219779
                            ----    v   --             -------------         
C rnd-1_family-        702 ACGGGAAAAAACA--GTCACAGCAAGCACATTTCACGATCTACTCTACCA 655

  scaffold150|s     219780 AAAAGTCGTCCCTTCAAGATGTGATCATGGTGGTATTGCATCATCACAAT 219829
                                                i                            
C rnd-1_family-        654 AAAAGTCGTCCCTTCAAGATGCGATCATGGTGGTATTGCATCATCACAAT 605

  scaffold150|s     219830 CTGGTGATGCCAAAACAATCATTTTGCTCAT-G------GTCGGTCATTC 219872
                            i i                           - ------           
C rnd-1_family-        604 CCGATGATGCCAAAACAATCATTTTGCTCATTGTTCATTGTCGGTCATTC 555

  scaffold150|s     219873 TAATTGGCCTGATATTTGCATGGTGGTGGAA-GCAGTCCTGGAGCAGCCT 219921
                                  v                       -     i            
C rnd-1_family-        554 TAATTGGGCTGATATTTGCATGGTGGTGGAAAGCAGTTCTGGAGCAGCCT 505

  scaffold150|s     219922 GTCTGCTGCGTGGGTA---------------CAATAAGGTGGTACCT-AC 219955
                            iv   v        i---------------  v             -  
C rnd-1_family-        504 GCATGCAGCGTGGGTGTGGTATTGTATCTACCATTAAGGTGGTACCTTAC 455

  scaffold150|s     219956 CATACAAAAAA-CTAGCCATGTGGCACAAATAAGTGAGCAACCAACGGTT 220004
                                      -i    v             v                v 
C rnd-1_family-        454 CATACAAAAAAATTAGCGATGTGGCACAAATTAGTGAGCAACCAACGGAT 405

  scaffold150|s     220005 ATTTAAAATGTGTGTACAAAAAATGGCATTTTTGTTT------------- 220041
                                         i  i    vv             -------------
C rnd-1_family-        404 ATTTAAAATGTGTGCACGAAAACGGGCATTTTTGTTTATCAAAACCTTCA 355

  scaffold150|s     220042 -----------TTGTAGAGACATATAGTATGGAATTTTTAATATTCATGT 220080
                           -----------v      vv i         iv       i         
C rnd-1_family-        354 TTCCCTAATATGTGTAGACCCGTATAGTATGATATTTTTAGTATTCATGT 305

  scaffold150|s     220081 ATGAATGTGAATATGCATACCCCATGATTATGTATATAACAATTTGAATA 220130
                            i v         ?                                   i
C rnd-1_family-        304 ACGTATGTGAATANGCATACCCCATGATTATGTATATAACAATTTGAATG 255

  scaffold150|s     220131 CTTTCAGTCTGGTTGTTAGGCAGCATACAAGAAAGGTGTGTTTAAATGAT 220180
                              v   vv         v      vi       v     v         
C rnd-1_family-        254 CTTACAGGATGGTTGTTACGCAGCAGGCAAGAAATGTGTGATTAAATGAT 205

  scaffold150|s     220181 ATCCAGACATAAATAAAAAATATATTAACAAATTTGTTGAATTCTTTCAA 220230
                             v       v           v ivi                 v     
C rnd-1_family-        204 ATACAGACATTAATAAAAAATAAACGGACAAATTTGTTGAATTCGTTCAA 155

  scaffold150|s     220231 AAAATTGTGTTAACTATTGCCCTCTCTTAGTAACTAGGATTTTTATAATC 220280
                              v       v    i i       i    i vi       vi    i 
C rnd-1_family-        154 AAATTTGTGTTCACTACTACCCTCTCCTAGTGAACAGGATTTACATAACC 105

  scaffold150|s     220281 AATTAGTTTATATTCAGACATGAATAAAAATCTATGTTATTGCGATTGTA 220330
                           v     i               ?        v           vv     
C rnd-1_family-        104 CATTAGCTTATATTCAGACATGNATAAAAATGTATGTTATTGCCCTTGTA 55

  scaffold150|s     220331 GTATGCCTTTCAAACCAGTAGCTTTCTGATATTTGTTGCCACTAACTTTG 220380
                                 v            v              i             i 
C rnd-1_family-         54 GTATGCGTTTCAAACCAGTTGCTTTCTGATATTTATTGCCACTAACTTCG 5

  scaffold150|s     220381 ATT 220383
                              
C rnd-1_family-          4 ATT 2

Matrix = 20p43g.matrix
Kimura (with divCpGMod) = 10.26
Transitions / transversions = 0.71 (30/42)
Gap_init rate = 0.02 (16 / 680), avg. gap size = 4.69 (75 / 16)


459 16.13 1.06 1.06 scaffold150|size268420 220374 220467 (47433) scaffold5|size2025720_(dbseq-nr_679)_[1273151,1286701]#LTR/Gypsy 7415 7508 (6043) m_b2321s001i9 34753

  scaffold150|s     220374 AACTTTGATTAAATATATTATATTAGCCATTTGTCT-GTGACCATTTTGA 220422
                              v  v  v              i   i   v i -       -    v
  scaffold5|siz       7415 AACGTTCATAAAATATATTATATTGGCCGTTTTTTTGGTGACCA-TTTGC 7463

  scaffold150|s     220423 GGAAAGTGACCAAAACTGACCATAAATATAAAATACCGTATTCAT 220467
                           v           v  ii                    v   ii  
  scaffold5|siz       7464 CGAAAGTGACCATAATCGACCATAAATATAAAATACCCTATCTAT 7508

Matrix = 20p43g.matrix
Kimura (with divCpGMod) = 15.74
Transitions / transversions = 0.88 (7/8)
Gap_init rate = 0.02 (2 / 93), avg. gap size = 1.00 (2 / 2)


291 19.04 2.33 2.33 scaffold150|size268420 221890 221975 (45925) C rnd-5_family-126#Unknown (813) 816 731 m_b2321s001i10 34754

  scaffold150|s     221890 GACAGAAAAGACTTCAC-TTTGATGACTT-CTCCTGAAATTTGTAAGTTA 221937
                                 i -v   i v -           - v   i      v    v  
C rnd-5_family-        816 GACAGAGA-TACTCCCCCTTTGATGACTTACACCTAAAATTTCTAAGATA 768

  scaffold150|s     221938 AGTTGTGTTGATGACGAGAGTGGTATCATTTATAGTAA 221975
                            vvv i      ? -i          ii v        
C rnd-5_family-        767 ACAAGCGTTGATNA-AAGAGTGGTATTGTGTATAGTAA 731

Matrix = 20p43g.matrix
Kimura (with divCpGMod) = 20.86
Transitions / transversions = 0.78 (7/9)
Gap_init rate = 0.05 (4 / 85), avg. gap size = 1.00 (4 / 4)

371 16.67 0.00 0.00 scaffold150|size268420 221904 221975 (45925) rnd-5_family-126#Unknown 886 957 (672) m_b2321s001i11 34754

  scaffold150|s     221904 CACTTTGATGACTTCTCCTGAAATTTGTAAGTTAAGTTGTGTTGATGACG 221953
                                         vivi v           vv ?vv            i
  rnd-5_family-        886 CACTTTGATGACTTACATTTAAATTTGTAAGAAANCATGTGTTGATGACA 935

  scaffold150|s     221954 AGAGTGGTATCATTTATAGTAA 221975
                                 i   i           
  rnd-5_family-        936 AGAGTGATATTATTTATAGTAA 957

Matrix = 20p43g.matrix
Kimura (with divCpGMod) = 19.18
Transitions / transversions = 0.71 (5/7)
Gap_init rate = 0.00 (0 / 71), avg. gap size = 0.0 (0 / 0)


2605 14.01 4.73 0.45 scaffold150|size268420 223155 223577 (44323) C genome_3_7528#DNA (3) 453 13 m_b2321s001i12 34755

  scaffold150|s     223155 TAAAACCCGGGATGTAAGTTATCAAAATGTCAAAAGATACATTGCAATGT 223204
                                      i i                             v i    
C genome_3_7528        453 TAAAACCCGGGGTATAAGTTATCAAAATGTCAAAAGATACATTTCGATGT 404

  scaffold150|s     223205 AACCTATACCCTGGACAAAGCTAGCAACATTAACATAGTAACGAAAATTG 223254
                                      i               v     v ii     i       
C genome_3_7528        403 AACCTATACCCCGGACAAAGCTAGCAAAATTAAGACGGTAACAAAAATTG 354

  scaffold150|s     223255 GTATCTTGAAATTTTACCCC-TCTTTTTTGTAGGGTATGGTACCTTGTTC 223303
                                              i-                             
C genome_3_7528        353 GTATCTTGAAATTTTACCCTATCTTTTTTGTAGGGTATGGTACCTTGTTC 304

  scaffold150|s     223304 CCACTAGTTTTCTAATCTACTAGAGGATGCCAATGCTAACAATGCACTCT 223353
                               i          i     i    vi  v  i          ii  v 
C genome_3_7528        303 CCACCAGTTTTCTAACCTACTGGAGGTCGCGAACGCTAACAATGTGCTAT 254

  scaffold150|s     223354 ATAATGCTTACAATCTTTTGTTGTTGTTGTGTATTTGGTGTGATGTGAGT 223403
                                vv  v     v   v v i         v   v            
C genome_3_7528        253 ATAATTATTCCAATCATTTCTAGCTGTTGTGTAATTGTTGTGATGTGAGT 204

  scaffold150|s     223404 TTTACAGCAAATATGAATATCTCAACAACCAGCAACAG-TATGCAGTCCT 223452
                              i i                 i         viv  -  i  i   i 
C genome_3_7528        203 TTTGCGGCAAATATGAATATCTCGACAACCAGCCGGAGTTACGCGGTCTT 154

  scaffold150|s     223453 TTCAATATGTGTGTGTTGCTGCTGACACAAAGAAACCATCCATGAGGGCT 223502
                           v v     iv i                ii                  i 
C genome_3_7528        153 GTAAATATAGGCGTGTTGCTGCTGACACGGAGAAACCATCCATGAGGGTT 104

  scaffold150|s     223503 TCAGTGTGTTTAGCGCATGTTGTAAATACCAAAGAAACAAAATGTT---- 223548
                           iii         --            i    i i           i----
C genome_3_7528        103 CTGGTGTGTTTA--GCATGTTGTAAACACCAGAAAAACAAAATGTCAAGG 56

  scaffold150|s     223549 -------CCT-------CCTCTACCCCGGTGTAACATGTGTCC 223577
                           -------  i-------   v     i        v    i  
C genome_3_7528         55 AAACTAGCCCAATGTAACCTATACCCTGGTGTAACCTGTGCCC 13

Matrix = 20p43g.matrix
Kimura (with divCpGMod) = 12.47
Transitions / transversions = 1.81 (38/21)
Gap_init rate = 0.02 (7 / 422), avg. gap size = 3.14 (22 / 7)


947 19.16 4.30 10.14 scaffold150|size268420 226098 226399 (41501) rnd-5_family-1039#Unknown 1 286 (174) m_b2321s001i13 34756

  scaffold150|s     226098 AACCCTCTGTGTGTATATGAATTGACATGAGAACTAAATAT----AATAC 226143
                               v     ii          i?  i iv   ?   -   ---- ? ? 
  rnd-5_family-          1 AACCATCTGTACGTATATGAATCNACGTATGAANTAA-TATCGAAANTNC 49

  scaffold150|s     226144 -----ATAAAACCGAGT-ACAAAAATGATTGTCACTATCACTTCTTGCTG 226187
                           -----  v   v?  v -iv          -- i? i  i ?   i  i 
  rnd-5_family-         50 TTGATATCAAAANGACTCGGAAAAATGATT--CGNTGTCGCNTCTCGCCG 97

  scaffold150|s     226188 AGGCAATCATCCCTCTCTACTAACAACTAACAATCTCATGCACAAAATAG 226237
                              i    i   -             -------        v        
  rnd-5_family-         98 AGGTAATCGTCC-TCTCTACTAACAA-------TCTCATGCTCAAAATAG 139

  scaffold150|s     226238 ACACCAACCATTGT---ATCCCTTTGCCAAGAATGTGTGTGCAGCCATTG 226284
                                      vi ---    vi v         i             v 
  rnd-5_family-        140 ACACCAACCATGATGGGATCCGCTGGCCAAGAATATGTGTGCAGCCATGG 189

  scaffold150|s     226285 ACATAAAGCGTTGCATCAAAAATTCACATCTCATCTGGAGTTACTTTGTA 226334
                             v     ii  v    i         i  v i ---    i v -----
  rnd-5_family-        190 ACCTAAAGTATTCCATCGAAAATTCACGTCACGT---GAGTCAAT----- 231

  scaffold150|s     226335 TTTGTACTCGTACTCTTTATAGGTCCACAGTGGGGCACAAGTTCTTTGAG 226384
                           --------- v vi    -        i  iv vi i  vi     ?   
  rnd-5_family-        232 ---------GAAGCCTTT-TAGGTCCATAGCTGCACGCATATTCTTNGAG 271

  scaffold150|s     226385 TCCACATTGCACAAA 226399
                                 vii   i  
  rnd-5_family-        272 TCCACAACACACGAA 286

Matrix = 20p43g.matrix
Kimura (with divCpGMod) = 17.05
Transitions / transversions = 1.48 (31/21)
Gap_init rate = 0.11 (33 / 301), avg. gap size = 1.27 (42 / 33)


2115 11.90 0.32 0.64 scaffold150|size268420 226422 226734 (41166) genome_1_13540#DNA 1 312 (293) m_b2321s001i14 34757

  scaffold150|s     226422 TGTTAGGTCAAAAGCTAGGGAATTTGTGATTCCTTGGGAATCACACTCAA 226471
                                  i              i   i              ii       
  genome_1_1354          1 TGTTAGGCCAAAAGCTAGGGAACTTGCGATTCCTTGGGAATTGCACTCAA 50

  scaffold150|s     226472 TTTTGT-GGCGATTTCAAATCCTCGGAATGCGTACTTTGACAACTTTTTG 226520
                               v -                i                   vvvv i 
  genome_1_1354         51 TTTTTTTGGCGATTTCAAATCCTTGGAATGCGTACTTTGACAAGGAATCG 100

  scaffold150|s     226521 CACTTTTGAGGTGTGTGTGATTCCTAGGGAACACTGGTTTAGCCCGGGAT 226570
                                     v    ii--      v                        
  genome_1_1354        101 CACTTTTGAGCTGTGCA--ATTCCTCGGGAACACTGGTTTAGCCCGGGAT 148

  scaffold150|s     226571 TTCTGCAAAGACGGCTAGTTTGGCATCAATATGGTATACCGATTTCTGGA 226620
                                     v v                      iv   v       vi
  genome_1_1354        149 TTCTGCAAAGCCTGCTAGTTTGGCATCAATATGGTGGACCCATTTCTGCG 198

  scaffold150|s     226621 AAGCCCACTAGATAGGCATCAATTTCATATACCAACATGATGAATTGGCG 226670
                                      v             ii           i   i      i
  genome_1_1354        199 AAGCCCACTAGTTAGGCATCAATTTTGTATACCAACATAATGGATTGGCA 248

  scaffold150|s     226671 TCAAAACAGGAGGAGGGTTTGATTCAGGGTTGCAAATTCTGGGTGATTTC 226720
                                 i       v  v        vvi              ii     
  genome_1_1354        249 TCAAAATAGGAGGACGGGTTGATTCATTATTGCAAATTCTGGGCAATTTC 298

  scaffold150|s     226721 AATTCCTGAGGAAT 226734
                                         
  genome_1_1354        299 AATTCCTGAGGAAT 312

Matrix = 20p43g.matrix
Kimura (with divCpGMod) = 11.97
Transitions / transversions = 1.18 (20/17)
Gap_init rate = 0.01 (3 / 312), avg. gap size = 1.00 (3 / 3)


1493 23.90 1.68 2.66 scaffold150|size268420 226422 226838 (41062) C genome_2_12220#DNA (0) 731 319 m_b2321s001i15 34758

  scaffold150|s     226422 TGTTAGGTCAAAAGCTAGGGAATTTGTGATTCCTTGGGAATCACACTCAA 226471
                                  i        v     vv  i        i     iii ivv  
C genome_2_1222        731 TGTTAGGCCAAAAGCTCGGGAAAATGCGATTCCTTAGGAATTGTATAAAA 682

  scaffold150|s     226472 ---TTTTGTGGCGATTTCAAATCCTCGGAATGCGTACTTTGACAACTTTT 226518
                           ---    v            v            iv          vvvv 
C genome_2_1222        681 AAATTTTTTGGCGATTTCAATTCCTCGGAATGCAGACTTTGACAAGGAAT 632

  scaffold150|s     226519 TGCACTTTTGAGGTGTGTGTGATTCCTAGGGAACACTGGTTTAGCCCGGG 226568
                           i   v            ii--      v v     v              
C genome_2_1222        631 CGCAATTTTGAGGTGTGCA--ATTCCTCGTGAACAGTGGTTTAGCCCGGG 584

  scaffold150|s     226569 ATTTCTGCAAAGACGGCTAGTTTGGCATCAATATGGTATACCGATTTCTG 226618
                                  ii   v v v             v   vv i v  -v    i 
C genome_2_1222        583 ATTTCTGTGAAGCCTGATAGTTTGGCATCATTATTCTGTTCC-CTTTCCG 535

  scaffold150|s     226619 GAAAGCCCACTAGATAGGCATCAATTTCATATACCAACATGATGAATTGG 226668
                           vvi vvi      i v            ii i v  i v   ii      
C genome_2_1222        534 TTGATGTCACTAGGTTGGCATCAATTTCGCACAGCAGCTTGACAAATTGG 485

  scaffold150|s     226669 CGTCAAAACAGGAGGAGGGTTTG---ATTCAGGGTTGCAAATTCTGGGT- 226714
                            i      i  i v  ---i   ---i    ivi  ivi   --     -
C genome_2_1222        484 CATCAAAATAGAATGA---CTTGTCAGTTCAATATTAAGAAT--TGGGTC 440

  scaffold150|s     226715 GATTTCAATTCCTGAGGAATTGTAACACATATGTGCTGATATTCACATTA 226764
                                                   v iiii  i vv   v  v   v   
C genome_2_1222        439 GATTTCAATTCCTGAGGAATTGTATCGTGCATATCATGAAATGCACTTTA 390

  scaffold150|s     226765 CAATTCCTTGGGAACCGTAATTCCTCGTCGCCTCACTCAAACCTACAATT 226814
                                   i     i i v   vv    v vivvv v   i--   -   
C genome_2_1222        389 CAATTCCTCGGGAATCATCATTGGTCGTAGATAGCCGCAAG--TAC-ATT 343

  scaffold150|s     226815 CCTAAGGAATTGTACTTTGGTTCT 226838
                              i      i   v  v   v  
C genome_2_1222        342 CCTGAGGAATCGTAATTGGGTGCT 319

Matrix = 20p43g.matrix
Kimura (with divCpGMod) = 26.59
Transitions / transversions = 0.87 (45/52)
Gap_init rate = 0.03 (14 / 416), avg. gap size = 1.29 (18 / 14)


669 14.55 2.73 0.00 scaffold150|size268420 226986 227095 (40805) genome_5_12790#DNA 658 770 (799) m_b2321s001i16 34759

  scaffold150|s     226986 AACGCATGGGCTACGTCA-TGATTTTGGACTCGGACAAGAGTTGGTGGTT 227034
                              i i v ii       -i    v          vi        i  v 
  genome_5_1279        658 AACACGTTGATTACGTCAACGATTGTGGACTCGGAAGAGAGTTGGCGGGT 707

  scaffold150|s     227035 TATCGACCGTAA--CTCAACAACCAACTGGAGTTTTGACGATCGGATTTC 227082
                            v          --             i     v               i
  genome_5_1279        708 TTTCGACCGTAAAACTCAACAACCAACCGGAGTGTTGACGATCGGATTTT 757

  scaffold150|s     227083 TTTGCTGAATAGT 227095
                                  i     
  genome_5_1279        758 TTTGCTGGATAGT 770

Matrix = 20p43g.matrix
Kimura (with divCpGMod) = 12.26
Transitions / transversions = 1.67 (10/6)
Gap_init rate = 0.02 (2 / 109), avg. gap size = 1.50 (3 / 2)


413 14.06 0.00 0.00 scaffold150|size268420 227134 227197 (40703) genome_4_2290#DNA 123 186 (1269) m_b2321s001i17 34760

  scaffold150|s     227134 GTTTTTGCACCGTAACTCAAGAACCAACCGGAGTTTTGAGGATTGGATTT 227183
                                 vv            v                  i   i      
  genome_4_2290        123 GTTTTTCGACCGTAACTCAACAACCAACCGGAGTTTTGAAGATCGGATTT 172

  scaffold150|s     227184 TATTGCTGTACAAC 227197
                            v      v i i 
  genome_4_2290        173 TTTTGCTGGATAGC 186

Matrix = 20p43g.matrix
Kimura (with divCpGMod) = 13.87
Transitions / transversions = 0.80 (4/5)
Gap_init rate = 0.00 (0 / 63), avg. gap size = 0.0 (0 / 0)


254 21.90 6.56 10.17 scaffold150|size268420 227196 227317 (40583) C genome_4_2290#DNA (470) 985 868 m_b2321s001i18 34761

  scaffold150|s     227196 ACTACACAAAAAATTTGAAGTTGCAATGCTGACGCCACCCCACCGCAAAG 227245
                                      v v       vi v  --  -- ii  v     i i   
C genome_4_2290        985 ACTACACAAAACAATTGAAGTGACCAT--TG--GTTACGCCACCACGAAG 940

  scaffold150|s     227246 GATAACTACGTTTGAGAAGCTCCAACTTTGTCGTCCAATCTCC------- 227288
                               viv viv v      ----    --   --i  i     -------
C genome_4_2290        939 GATATTAAAAATGGAGAAG----AACT--GTC--TCAGTCTCCTATGCAG 898

  scaffold150|s     227289 -AACAGTGATAAGTGAGTAATAGCTTTGTC 227317
                           - iv     v  vi                
C genome_4_2290        897 AAGAAGTGAAAATCGAGTAATAGCTTTGTC 868

Matrix = 20p43g.matrix
Kimura (with divCpGMod) = 23.55
Transitions / transversions = 0.85 (11/13)
Gap_init rate = 0.12 (14 / 121), avg. gap size = 1.43 (20 / 14)


32 0.00 0.00 0.00 scaffold150|size268420 227318 227347 (40553) (ACAAA)n#Simple_repeat 1 30 (0) c_b2321s251i0 34762

  scaffold150|s     227318 ACAAAACAAAACAAAACAAAACAAAACAAA 227347
                                                         
  (ACAAA)n#Simp          1 ACAAAACAAAACAAAACAAAACAAAACAAA 30

Matrix = Unknown
Transitions / transversions = 1.00 (0/0)
Gap_init rate = 0.00 (0 / 29), avg. gap size = 0.0 (0 / 0)


487 17.58 0.00 0.00 scaffold150|size268420 227349 227439 (40461) genome_4_2290#DNA 442 532 (923) m_b2321s001i19 34763

  scaffold150|s     227349 CATGAGAAATATAAAGAAGCCAGCAACATTGCTGCCTCCTACATCAAAAC 227398
                                   i  v        iiv        v        v v     v 
  genome_4_2290        442 CATGAGAAGTAAAAAGAAGCTGTCAACATTGATGCCTCCTCCTTCAAACC 491

  scaffold150|s     227399 ACCATGCAACAATCAACCGTTCAACAGTTTGAGTAAGGCAA 227439
                            i  i             i  i  v           iv   
  genome_4_2290        492 ATCACGCAACAATCAACCATTTAAAAGTTTGAGTAAATCAA 532

Matrix = 20p43g.matrix
Kimura (with divCpGMod) = 18.82
Transitions / transversions = 1.00 (8/8)
Gap_init rate = 0.00 (0 / 90), avg. gap size = 0.0 (0 / 0)


710 19.04 0.00 3.68 scaffold150|size268420 227439 227607 (40293) C genome_4_2290#DNA (857) 598 436 m_b2321s001i20 34761

  scaffold150|s     227439 ATCCCAACGGTGATAATGAGTATCGGATAACACTATTAACTTTGTATTAA 227488
                              i    i         iv   iv    vv ii    --- i       
C genome_4_2290        598 ATCTCAACAGTGATAATGGTTATTTGATACAATCATTA---TCGTATTAA 552

  scaffold150|s     227489 TGTAGTTAATTGCTTTTGCTGTTCTTTTACTCAAACTTATGAACTGTTGA 227538
                               i   -- v   v       vv             v i  iv     
C genome_4_2290        551 TGTAATTA--TTCTTATGCTGTTGATTTACTCAAACTTTTAAATGGTTGA 504

  scaffold150|s     227539 TTGTTGTGTGGTTGTTTGAAGTAGTAGGCATCAATAATGATGGCTTCTTT 227588
                                 i   i v        v  v          iv   ii        
C genome_4_2290        503 TTGTTGCGTGATGGTTTGAAGGAGGAGGCATCAATGTTGACAGCTTCTTT 454

  scaffold150|s     227589 TTATTTCTCACTATTTGTT 227607
                              i      - i      
C genome_4_2290        453 TTACTTCTCA-TGTTTGTT 436

Matrix = 20p43g.matrix
Kimura (with divCpGMod) = 20.61
Transitions / transversions = 1.21 (17/14)
Gap_init rate = 0.04 (6 / 168), avg. gap size = 1.00 (6 / 6)


453 16.32 1.37 3.50 scaffold150|size268420 227493 227638 (40262) genome_4_2290#DNA 711 853 (602) m_b2321s001i21 34764

  scaffold150|s     227493 GTTAATTGCTTTTGCTGTTCTTTTACTCAAACTTATGAACTGTTGATTGT 227542
                                       - i    v    vv  v     v   i v   v     
  genome_4_2290        711 GTTAATTGCTTT-GTTGTTGTTTTCATCCAACTTTTGAGCGGTTTATTGT 759

  scaffold150|s     227543 TGTGTGGTTGTTTGAAGTAGTAGGCATCAATAATGATG--GCTTCTTTTT 227590
                           v i  v  vv       v  v     ---      v  --   -      
  genome_4_2290        760 GGCGTTGTGTTTTGAAGGAGGAGGCA---ATAATGTTGTTGCT-CTTTTT 805

  scaffold150|s     227591 ATTTCTCACTATTTGTTTTGTTTTGTTTTGTTTTGTTTTGATTTGTTT 227638
                           iv      ivv                             v       
  genome_4_2290        806 GATTCTCATATTTTGTTTTGTTTTGTTTTGTTTTGTTTTGTTTTGTTT 853

Matrix = 20p43g.matrix
Kimura (with divCpGMod) = 17.65
Transitions / transversions = 0.28 (5/18)
Gap_init rate = 0.04 (6 / 145), avg. gap size = 1.17 (7 / 6)


30 2.07 7.84 1.85 scaffold150|size268420 230460 230510 (37390) (TCAT)n#Simple_repeat 1 54 (0) c_b2321s251i1 34765

  scaffold150|s     230460 TCATTCATTCATTCATTCATTC--TCATTCATTC-TT-ATTCCTTCATTC 230505
                                                 --          -  -    v      -
  (TCAT)n#Simpl          1 TCATTCATTCATTCATTCATTCATTCATTCATTCATTCATTCATTCATT- 49

  scaffold150|s     230506 CATTC 230510
                                
  (TCAT)n#Simpl         50 CATTC 54

Matrix = Unknown
Transitions / transversions = 0.00 (0/1)
Gap_init rate = 0.08 (4 / 50), avg. gap size = 1.25 (5 / 4)


30 4.65 4.44 0.00 scaffold150|size268420 234324 234368 (33532) (TCTGTCTCTGG)n#Simple_repeat 1 47 (0) c_b2321s251i2 34766

  scaffold150|s     234324 TCTGTCT-TGGTCTGTCT-TGGCCTGTCTCTGGCCTGTCTCTGGTCT 234368
                                  -          -   i          i             
  (TCTGTCTCTGG)          1 TCTGTCTCTGGTCTGTCTCTGGTCTGTCTCTGGTCTGTCTCTGGTCT 47

Matrix = Unknown
Transitions / transversions = 1.00 (2/0)
Gap_init rate = 0.05 (2 / 44), avg. gap size = 1.00 (2 / 2)


26 2.94 0.00 5.41 scaffold150|size268420 235275 235313 (32587) (TGGCCTGTC)n#Simple_repeat 1 37 (0) c_b2321s251i3 34767

  scaffold150|s     235275 TGGCCTGTCTGGCCTGTCTCTGGCCTGTCTGGTCTGTCT 235313
                                           --              i      
  (TGGCCTGTC)n#          1 TGGCCTGTCTGGCCTG--TCTGGCCTGTCTGGCCTGTCT 37

Matrix = Unknown
Transitions / transversions = 1.00 (1/0)
Gap_init rate = 0.05 (2 / 38), avg. gap size = 1.00 (2 / 2)


91 11.90 1.13 4.07 scaffold150|size268420 236279 236455 (31445) (TTTGT)n#Simple_repeat 1 172 (0) m_b2321s252i0 34768

  scaffold150|s     236279 TTTG-TCTGTTTGGTTTTGGTTTGGTTTGGTTTGGTTTGGTTTGGTTTGG 236327
                               - i     v      v    v    v    v    v    v    v
  (TTTGT)n#Simp          1 TTTGTTTTGTTTTGTTTTGTTTTGTTTTGTTTTGTTTTGTTTTGTTTTGT 50

  scaffold150|s     236328 TTTGTTTTGTTTTGTTTTGTTTTGTTTTGTTTTGTTTTGCTTTTGCTTT- 236376
                                                                  -     i   -
  (TTTGT)n#Simp         51 TTTGTTTTGTTTTGTTTTGTTTTGTTTTGTTTTGTTTTG-TTTTGTTTTG 99

  scaffold150|s     236377 CTTTGCTTTGCTTTTGCTTTTGTTTTTGCTTTTGCTTTGTTTTTGTTTTG 236426
                           i    i    -     -     -     -     i    -          
  (TTTGT)n#Simp        100 TTTTGTTTTG-TTTTG-TTTTG-TTTTG-TTTTGTTTTG-TTTTGTTTTG 144

  scaffold150|s     236427 CTTTTCTTTGTTTTTGCTTTGCTTTGTTT 236455
                           -    v   vv     i    i       
  (TTTGT)n#Simp        145 -TTTTGTTTTGTTTTGTTTTGTTTTGTTT 172

Matrix = Unknown
Transitions / transversions = 0.64 (7/11)
Gap_init rate = 0.05 (9 / 176), avg. gap size = 1.00 (9 / 9)


277 15.69 0.00 0.00 scaffold150|size268420 236484 236534 (31366) genome_5_12790#DNA 927 977 (592) m_b2321s001i22 34769

  scaffold150|s     236484 CTTAATGCACATCATCATGGCTTCTTTCATCTATTCTGCCTCTCCACTGG 236533
                             v   v  vi                 i   v     i        v  
  genome_5_1279        927 CTGAATTCAGGTCATCATGGCTTCTTTCGTCTCTTCTGTCTCTCCACAGG 976

  scaffold150|s     236534 T 236534
                            
  genome_5_1279        977 T 977

Matrix = 20p43g.matrix
Kimura (with divCpGMod) = 15.40
Transitions / transversions = 0.60 (3/5)
Gap_init rate = 0.00 (0 / 50), avg. gap size = 0.0 (0 / 0)


552 27.23 0.93 4.33 scaffold150|size268420 236603 236817 (31083) genome_5_12790#DNA 1362 1569 (0) m_b2321s001i23 34770

  scaffold150|s     236603 TTAGAAGAACCAATGACATTTTACCCCACAATCTTGT--TATATTCTGCA 236650
                              v    ii-i i              v -- v  i--i v v v  ii
  genome_5_1279       1362 TTACAAGAGT-GACGACATTTTACCCCAGA--CGTGCACCAGAATGTGTG 1408

  scaffold150|s     236651 CCCAGTCTCTGGCACATCACCTTTAGTAATGGGCATAAAATTGAACAACT 236700
                                  vv     i i ----   vi--i     v        v ivv 
  genome_5_1279       1409 CCCAGTCGATGGCATACC----TTATC--CGGGCAAAAAATTGATCGCAT 1452

  scaffold150|s     236701 TTAACCCAGTTGTTGGTGCAAAAAATTGTCTGGGGGAAACATCCCCAAAA 236750
                           v      vv i v   i i     v i          v  iviv  i   
  genome_5_1279       1453 ATAACCCTTTCGGTGGCGTAAAAATTCGTCTGGGGGATACGATGCCGAAA 1502

  scaffold150|s     236751 AACAAAAAATCAGGTGGGTTAAAAAATATATAACCAATGACTATAACACA 236800
                            vv      vvi             v vv      v v   v     v  
  genome_5_1279       1503 ATGAAAAAAAAGGGTGGGTTAAAAATTTAATAACCCAGGACGATAACCCA 1552

  scaffold150|s     236801 GGCGATGGCGAATGGCC 236817
                            v  v   i        
  genome_5_1279       1553 GTCGTTGGTGAATGGCC 1569

Matrix = 20p43g.matrix
Kimura (with divCpGMod) = 28.48
Transitions / transversions = 0.65 (22/34)
Gap_init rate = 0.05 (10 / 214), avg. gap size = 1.10 (11 / 10)


4505 18.44 0.96 2.70 scaffold150|size268420 236913 237854 (30046) rnd-1_family-291#Unknown 1 926 (313) m_b2321s001i24 34771

  scaffold150|s     236913 AGTTTAGGTAGAGTCTTGACGCGTGACAATTTTTTCGCGTGCGCACTATG 236962
                                 i  iv                 v     ? vv        i   
  rnd-1_family-          1 AGTTTAAGTGTAGTCTTGACGCGTGACATTTTTTNCTAGTGCGCACCATG 50

  scaffold150|s     236963 CAAAAAACATTACATCACTGCGTCAAAACTCTCCCACCATGACGATCTCC 237012
                                 -   i    -i         v    v                  
  rnd-1_family-         51 CAAAAA-CATCACAT-GCTGCGTCAACACTCACCCACCATGACGATCTCC 98

  scaffold150|s     237013 GCCGCTCCGTCAGAAATCAACTCACCCCACAAAAACCATCACAGATACAA 237062
                                v         ?   i i    v             i       ? 
  rnd-1_family-         99 GCCGCACCGTCAGAANTCAGCCCACCACACAAAAACCATCGCAGATACNA 148

  scaffold150|s     237063 AACTCCCGATGCCACACAATTCAAGCCCACATCCAAGATGACATTATCCC 237112
                               i   vi   i      i  ? v?       i?  i    v      
  rnd-1_family-        149 AACTTCCGCCGCCGCACAATCCANGGNCACATCCGNGACGACAATATCCC 198

  scaffold150|s     237113 CAGCGCAATCGCCCTGATTTGTCATATTTTTCAAGATCGAATCCCGCCAC 237162
                            i    i       i    i   i    ? vvi   v        ?    
  rnd-1_family-        199 CGGCGCGATCGCCCCGATTCGTCGTATTNTGGGAGAACGAATCCCNCCAC 248

  scaffold150|s     237163 CACCACCCCAATTTTGTTACATTTTCCGTCGTGGTGCAACGTGATGGGAA 237212
                                iv                  ii   ii  ii i            
  rnd-1_family-        249 CACCATGCCAATTTTGTTACATTTTTTGTCACGGCACGACGTGATGGGAA 298

  scaffold150|s     237213 TTCGACCTTTTTGCTGTTGGTTAGCTGTATTAATGCCACAAATTGCTTAT 237262
                              iv v              v  i   v v  v --    v  vvi   
  rnd-1_family-        299 TTCACCGTTTTTGCTGTTGGTAAGTTGTTTGAAAG--ACAATTTCACTAT 346

  scaffold150|s     237263 TTTGTTTATTTAAATTGCCGCCTTAAACAATAAGTTGTCTCCTTCTACTT 237312
                              i iv  i  v          i viv v iv       i     v   
  rnd-1_family-        347 TTTATCGATCTACATTGCCGCCTCATGAATTGTGTTGTCTTCTTCTCCTT 396

  scaffold150|s     237313 TGGGCTTCTCCACCATGT-CTGTGTGTCAAGAACTTTGGGAGGTGGTAAA 237361
                           i  vi i     ?vv   -     ?v          i  ?   v   i v
  rnd-1_family-        397 CGGCTTCCTCCANGTTGTCCTGTGNCTCAAGAACTTCGGNAGGGGGTGAC 446

  scaffold150|s     237362 ATA-ATATGAACCATATTCGAATTATCAGGTGAGTTACCTG---CCTCCA 237407
                              - i  i----    i        i        iii   ---      
  rnd-1_family-        447 ATAGACATA----ATATCCGAATTATTAGGTGAGTCGTCTGCCTCCTCCA 492

  scaffold150|s     237408 ACTTGTGCTTCAGCTCCTCCTCTCTTTTCTCCTTGCTCACATTCTTGATA 237457
                               vi      i   v   ---  i             ii        ?
  rnd-1_family-        493 ACTTTCGCTTCAACTCGTCC---CTCTTCTCCTTGCTCATGTTCTTGATN 539

  scaffold150|s     237458 ATATTCTCT-TCTGTCTTGGAGACAAACTTTGAGGACCTGCTAAAGCAAC 237506
                                 i i-    i  ivv iv   i ?    v v i          ii
  rnd-1_family-        540 ATATTCCCCATCTGCCTCTCAATCAAGCNTTGATGCCTTGCTAAAGCAGT 589

  scaffold150|s     237507 ACCTTCCACTGTGACTTTCTCATTTGTGAGTTTATTTAAAATGTCTTCTT 237556
                           ii  i   ii  v    i  v   ?              vviv     - 
  rnd-1_family-        590 GTCTCCCATCGTCACTTCCTGATTNGTGAGTTTATTTAATTCTTCTTC-T 638

  scaffold150|s     237557 TTTCGACTGACCACCCCTCCATGGTGGGGGCATCCACTCTTCTTTGCAAG 237606
                               i  i     ?      i vi           i   iv        v
  rnd-1_family-        639 TTTCAACCGACCANCCCTCCGTTATGGGGGCATCCGCTCCACTTTGCAAC 688

  scaffold150|s     237607 AGATCCTTCCACGTGTCTACTAACTTGTTCTTTTTCAATTCAGTTGCTTT 237656
                            v          v            i             i     i    
  rnd-1_family-        689 ACATCCTTCCACTTGTCTACTAACTCGTTCTTTTTCAATCCAGTTACTTT 738

  scaffold150|s     237657 GATTTTGTTTTTATTATATTGCAGGAGTCCTATCAAATCCTGCATATAAT 237706
                              ----      --             v  v    v     v   iv  
  rnd-1_family-        739 GAT----TTTTTA--ATATTGCAGGAGTACTTTCAACTCCTGAATACTAT 782

  scaffold150|s     237707 CATTCTCAACACCCTCCACCCTCTGCATGAGCAAAACCAGAGCGAGCATC 237756
                           vi     i -------      iv  v   i v   v i v      v  
  rnd-1_family-        783 AGTTCTCGA-------CACCCTTGGCTTGAACCAAAACGGTGCGAGCCTC 825

  scaffold150|s     237757 TTGTAAAATATTGTTGC--TTCAACACCATGTCCTCCTTCTTCATCAAAG 237804
                               ?v           --     ii   iv                 vv
  rnd-1_family-        826 TTGTNCAATATTGTTGCTTTTCAATGCCACCTCCTCCTTCTTCATCAACT 875

  scaffold150|s     237805 AATTCTTCGTCCTGTCATTGCTTTGCTCAGCCA-CCCCAAGCATAAATCA 237853
                           vv?     v           i  i   i   i -      iv   v    
  rnd-1_family-        876 CCNTCTTCCTCCTGTCATTGTTTCGCTTAGCTACCCCCAAAAATACATCA 925

  scaffold150|s     237854 T 237854
                            
  rnd-1_family-        926 T 926

Matrix = 20p43g.matrix
Kimura (with divCpGMod) = 18.41
Transitions / transversions = 1.25 (94/75)
Gap_init rate = 0.03 (31 / 941), avg. gap size = 1.10 (34 / 31)

2746 8.56 1.76 0.00 scaffold150|size268420 237723 238119 (29781) rnd-1_family-934#Unknown 5 408 (0) m_b2321s001i25 34771

  scaffold150|s     237723 CACCCTCTGCATGAGCAAAACCAGAGCGAGCATCTTGTAAAATATTGTTG 237772
                                 iv  v   i v   v i v      v      ?v          
  rnd-1_family-          5 CACCCTTGGCTTGAACCAAAACGGTGCGAGCCTCTTGTNCAATATTGTTG 54

  scaffold150|s     237773 CTT--CAACACCATGTCCTCCTTCTTCATCAAAGAATTCTTCGTCCTGTC 237820
                              --   ii   iv                 vvvv?     v       
  rnd-1_family-         55 CTTTTCAATGCCACCTCCTCCTTCTTCATCAACTCCNTCTTCCTCCTGTC 104

  scaffold150|s     237821 ATTGCTTTGCTCAGCCACCCC-AAGCATAAATCATCAAGCAATTACGATC 237869
                               i  i   i   i     -  iv   v                   i
  rnd-1_family-        105 ATTGTTTCGCTTAGCTACCCCCAAAAATACATCATCAAGCAATTACGATT 154

  scaffold150|s     237870 CATCCAACAATCAACCTCA--GAGATTTGACAACAAATAGGGCGATGTTG 237917
                                              --                v     i      
  rnd-1_family-        155 CATCCAACAATCAACCTCATAGAGATTTGACAACAAAGAGGGCAATGTTG 204

  scaffold150|s     237918 AAAG-TATAGGCAATTAATATTAGACTATTTAAGACAAATCATATAAGTT 237966
                               -          ?              ?          i        
  rnd-1_family-        205 AAAGGTATAGGCAATNAATATTAGACTATTNAAGACAAATCGTATAAGTT 254

  scaffold150|s     237967 CCCAATAATTGTATTAGATTGTTTCATCAATTATGTATTATT-AATTTAT 238015
                           v                                         -       
  rnd-1_family-        255 GCCAATAATTGTATTAGATTGTTTCATCAATTATGTATTATTCAATTTAT 304

  scaffold150|s     238016 GTCATTTATTGTTCCCTTGCATGTAAAAGAATAGTCGTTAAATGTATTAA 238065
                                                              i              
  rnd-1_family-        305 GTCATTTATTGTTCCCTTGCATGTAAAAGAATAGTTGTTAAATGTATTAA 354

  scaffold150|s     238066 ATGTTGTGTCAATTGATAGCTTCTAAAAATTCTGTGGCATCTGGCTCCTT 238115
                                           v         i                       
  rnd-1_family-        355 ATGTTGTGTCAATTGAGAGCTTCTAAGAATTCTGTGGCATCTGGCTCCTT 404

  scaffold150|s     238116 GTTA 238119
                               
  rnd-1_family-        405 GTTA 408

Matrix = 20p43g.matrix
Kimura (with divCpGMod) = 8.42
Transitions / transversions = 0.89 (16/18)
Gap_init rate = 0.01 (5 / 396), avg. gap size = 1.40 (7 / 5)


1061 17.79 3.24 3.72 scaffold150|size268420 238146 238361 (29539) rnd-1_family-415#Unknown 64 278 (1135) m_b2321s001i26 34772

  scaffold150|s     238146 AGCCTTTTTGGTCATGGCCTTTGGGTCGGCCTCCTCTTTAGACATGTTGG 238195
                             v        i         ii vv vi   v-  ii v        i 
  rnd-1_family-         64 AGGCTTTTTGGCCATGGCCTTCAGCGCCACCTA-TCCCTCGACATGTTAG 112

  scaffold150|s     238196 GAGTGGGCTGATATAGTGTTGACACGGGTTTTATCCAACAGTT----GCG 238241
                                i  iv             i        ----     i ----i  
  rnd-1_family-        113 GAGTGAGCCCATATAGTGTTGACGCGGGTTTT----AACAGCTCCGGACG 158

  scaffold150|s     238242 AAAGTACGGCCAATGTAACATGGGGGCTCCATGTGGCGAAGATGTTTTTT 238291
                             iv     i i          i      vi    ?  i           
  rnd-1_family-        159 AAGTTACGGTCGATGTAACATGAGGGCTCGGTGTGNCGGAGATGTTTTTT 208

  scaffold150|s     238292 TACATGACCACACAACTTTGGCGAGAAATTTGAAGAGGAAGATGA---CA 238338
                            i ii     i       i  iv    ?       i         ---  
  rnd-1_family-        209 TGCGCGACCATACAACTTCGGTCAGAANTTTGAAGGGGAAGATGATGTCA 258

  scaffold150|s     238339 CAGCATACCCATCATGTCATATA 238361
                              ---      v        i 
  rnd-1_family-        259 CAG---ACCCATGATGTCATACA 278

Matrix = 20p43g.matrix
Kimura (with divCpGMod) = 18.02
Transitions / transversions = 2.36 (26/11)
Gap_init rate = 0.05 (10 / 215), avg. gap size = 1.50 (15 / 10)


409 29.84 6.49 8.08 scaffold150|size268420 238176 238514 (29386) C genome_6_19263#LTR/Copia (1292) 336 3 m_b2321s001i27 34773

  scaffold150|s     238176 CTCCTCTTTAGACATGTTGGGAGTGGGCTGATATAGTGTTGACACGGGTT 238225
                                v  ----      i      i v  vivivi     v i  iv v
C genome_6_1926        336 CTCCTATT----CATGTTAGGAGTGAGGTGCCCCTATGTTGTCGCGATTA 291

  scaffold150|s     238226 TTATCCAACAGTTGCGAAAGTACGGCCAATGTAACATGGGGGCTCCATG- 238274
                             - v ii  iiv v   ii  i  v  i       v v vi v i   -
C genome_6_1926        290 TT-TGCGGCAACAGGGAAGATATGGACAGTGTAACAAGTGTACACTATGA 242

  scaffold150|s     238275 --TGGCGAAGATGTTTTTTTACA----TGACC------ACACAACTTTGG 238312
                           --   iv v-  i       i  ----  v  ------i i i i    -
C genome_6_1926        241 TATGGTCAC-ATATTTTTTTGCAAACGTGCCCCTTCAAGCGCGATTTTG- 194

  scaffold150|s     238313 CGAGAAATTTGAAGAGGAAGATGACACAGCATACCCATCATGTCATATAT 238362
                           -- ivi i   v  v   --------   - i        vvi      i
C genome_6_1926        193 --AATGACTTGCAGTGGA--------CAG-ACACCCATCAACCCATATAC 155

  scaffold150|s     238363 CA---AAATGATCCTCAGAACTTAATGAATT-GTAGTATTTCACGCAAAA 238408
                            i---i  v v  v v i  ---i v    i-         ii      v
C genome_6_1926        154 CGTTGGAAAGCTCGTGAAAA---GAAGAATCCGTAGTATTTTGCGCAAAT 108

  scaffold150|s     238409 TTGGCGTGCAGACAAC-ATGGAAAAAGTTA----CAGTTTGTCAAAGAAA 238453
                           iivi -   -  vii -i            ----  i   ---- v    
C genome_6_1926        107 CCCAC-TGC-GAGGGCTGTGGAAAAAGTTATATGCAATTT----ACGAAA 64

  scaffold150|s     238454 ATCAGCGAGAATTCTTAAATTTTTGTTACAAAATGGGGTTCGTCAACACT 238503
                             iii       iv  v v              v     v i   ii   
C genome_6_1926         63 ATTGACGAGAATCGTTTATTTTTTGTTACAAAAGGGGGTGCATCAGTACT 14

  scaffold150|s     238504 CTACCTAAACT 238514
                           vi vi      
C genome_6_1926         13 ACAATTAAACT 3

Matrix = 20p43g.matrix
Kimura (with divCpGMod) = 35.81
Transitions / transversions = 1.32 (53/40)
Gap_init rate = 0.10 (35 / 338), avg. gap size = 1.40 (49 / 35)


713 23.84 0.00 1.16 scaffold150|size268420 238345 238518 (29382) rnd-5_family-2929#Unknown 640 811 (0) m_b2321s001i28 34774

  scaffold150|s     238345 ACCCATCATGTCATATATCAAAATGATCCTCAGAACTTAATGAATTGTAG 238394
                                    i     i               ivi i ii v         
  rnd-5_family-        640 ACCCATCATATCATACATCAAAATGATCCTCGTGATTCGAGGAATTGTAG 689

  scaffold150|s     238395 TATTTCACGCAAAATTGGCGTGCAGACAACATGGAAAAAGTTACAGTTTG 238444
                                 vi       i  iv v     i?    vi        iii iv 
  rnd-5_family-        690 TATTTCCTGCAAAATCGGTCTCCAGACGNCATGTGAAAAGTTATGATCGG 739

  scaffold150|s     238445 TCAAAGAAAATCAGCGAGAATTCTTAAATTTTTGTTACAAAATGGGGTTC 238494
                             i       vi- i       -v  ?               iv  viv 
  rnd-5_family-        740 TCGAAGAAAAAT-GTGAGAATT-GTANATTTTTGTTACAAAACTGGTCGC 787

  scaffold150|s     238495 GTCAACACTCTACCTAAACTCGTA 238518
                            v  vv i  v  ii     v   
  rnd-5_family-        788 GACATAATTCAACTCAAACTGGTA 811

Matrix = 20p43g.matrix
Kimura (with divCpGMod) = 23.92
Transitions / transversions = 1.41 (24/17)
Gap_init rate = 0.01 (2 / 173), avg. gap size = 1.00 (2 / 2)


1199 26.06 1.97 0.83 scaffold150|size268420 241888 242243 (25657) genome_8_432#DNA 1 360 (574) m_b2321s001i29 34775

  scaffold150|s     241888 GAAGACGGTGAAACCAACAGATTATTGGGTTGAATAAATTGCCAACCTTA 241937
                                       v    v   v v      vi v     i      i   
  genome_8_432#          1 GAAGACGGTGAACCCAAAAGAATTTTGGGTAAATTAAATCGCCAACTTTA 50

  scaffold150|s     241938 AAAAAGGATTGG-GAATGCAAAATAGATATCCCAAACTTCCTCAAAATTT 241986
                               --v   v -   i iv v  v        i v   i     vi  i
  genome_8_432#         51 AAAA--TATTCGTGAACGTCATATCGATATCCCGATCTTTCTCAACGTTC 98

  scaffold150|s     241987 GTC-CCAGCCTCACTCCTGGATAAGCATGTAGATGCAACAATTTTGCCCT 242035
                              -   iii   i   i     v-   i   i      i i        
  genome_8_432#         99 GTCGCCAATTTCATTCCCGGATAC-CATATAGGTGCAACGACTTTGCCCT 147

  scaffold150|s     242036 AACGTTTCGAAGTAGAGCTTGATGCTCGTAAAACTGTTCATAGCAACAGC 242085
                           v  v    v  v    v  i  i    i     v v     vv    i  
  genome_8_432#        148 CACCTTTCTAACTAGATCTCGACGCTCATAAAAATTTTCATTTCAACGGC 197

  scaffold150|s     242086 TATCAACAATTTAACAGAAACAAAATCTGTATCCAATGGAAACTTACTGA 242135
                               i vi   i  vi             iv     i             
  genome_8_432#        198 TATCGAAGATTCAAAGGAAACAAAATCTGCTTCCAACGGAAACTTACTGA 247

  scaffold150|s     242136 TTGTGAACAGGGCCTGATC-----TTAGCCCAATTGAGCCCAATTGATTG 242180
                             v   i i         i----- v   v  vv     vv  v   vi 
  genome_8_432#        248 TTTTGAGCGGGGCCTGATTGCAAGTGAGCGCATGTGAGCGGAAGTGAGCG 297

  scaffold150|s     242181 CAATTGATCAAAATATTTTGCAACTGATTGCAATTAATCACGATTGCACT 242230
                             vv   v  vi v vvvi    v   vv    v i v  vi    vv v
  genome_8_432#        298 CATGTGAGCACGAGAGAACGCAAGTGAAGGCAAGTGAGCAAAATTGATCG 347

  scaffold150|s     242231 GAATTGATTGCAA 242243
                           vi      i i  
  genome_8_432#        348 TGATTGATCGTAA 360

Matrix = 20p43g.matrix
Kimura (with divCpGMod) = 25.66
Transitions / transversions = 0.74 (39/53)
Gap_init rate = 0.02 (6 / 355), avg. gap size = 1.67 (10 / 6)


674 25.40 9.15 9.91 scaffold150|size268420 241950 242386 (25514) rnd-5_family-4906#Unknown 13 446 (147) m_b2321s001i30 34776

  scaffold150|s     241950 GAATGCAAAATAGATATCCCAAACTTCCTCA-----AAATTTGTC-CCAG 241993
                              ivi  v   vi            i  iv-----i    i   -   i
  rnd-5_family-         13 GAACTTAACATATGTATCCCAAACTTTCTTTTCTTTGAATTCGTCGCCAA 62

  scaffold150|s     241994 CCTCACTCCTGGATAAGCATGTAGATGCAACAATTTTGCCCTAACGTTTC 242043
                           i ?  i         v -i   v  ii    ----------         
  rnd-5_family-         63 TCNCATTCCTGGATACG-GTGTCGACACAAC----------TAACGTTTC 101

  scaffold150|s     242044 GAAGTAGAGCTTGATGCTCGTAAAACTGTTCATAGCAACAGCTATCAACA 242093
                           v? vi v v  -----------   --------i   v - ii   i   
  rnd-5_family-        102 TNACCACATCT-----------AAA--------GGCACC-GTCATCGACA 131

  scaffold150|s     242094 ATTTAACAGAAA-CAAAATCTGTATCCAATGGAAACTTACTGATTGTGAA 242142
                                 vi    -i v      i      ii    iiv?    i i    
  rnd-5_family-        132 ATTTAAAGGAAAATATAATCTGCATCCAACAGAAATCANCTGACTATGAA 181

  scaffold150|s     242143 CAGGGCCTGAT------CTT-------------AGCCCAATTGAGC-CCA 242172
                                      ------   -------------i   ii    iii-   
  rnd-5_family-        182 CAGGGCCTGATTTNCAGCTTTTGATTATGAAAAGGCCTGATTGGATACCA 231

  scaffold150|s     242173 ATTGATTGCAATTGATCAAAATATTTTGCAACTGATTGCAATTAATCACG 242222
                                           iiv   vvv i    i    ii     i   i i
  rnd-5_family-        232 ATTGATTGCAATTGATTGCAATTGATCGCAATTGATCACAATTGATCGCA 281

  scaffold150|s     242223 ATTGCACTGAATTGATTGCAACA-CATTGGAGG-GAT-------TCT-TA 242262
                               - iii     v iiv  vi-iv  ?i   - i -------   - i
  rnd-5_family-        282 ATTG-ATCAAATTGCTCAGAAGGTTCTTNAAGGTGGTACGTACATCTATG 330

  scaffold150|s     242263 CCACC-TACTGTGAAGACA-TATGCATCTTCTTCCAAATGAATTGATGTT 242310
                            i   -   ii -   ii -    -i vi v vi iv   v  v -----
  rnd-5_family-        331 CTACCATACCAT-AAGGTATTATG-GTACTGTATCGTATGTATAG----- 373

  scaffold150|s     242311 GTGTGAAAGAAACTTCCACATGGAATGATGGAACAATT-TTTACTTTAGT 242359
                                v vi                    vivi     -         v 
  rnd-5_family-        374 GTGTGCACAAAACTTCCACATGGAATGATCATGCAATTGTTTACTTTACT 423

  scaffold150|s     242360 GTATGGTATGTTATGGTACCATATTGT 242386
                           i         v  --  -- i      
  rnd-5_family-        424 ATATGGTATGGTA--GT--CGTATTGT 446

Matrix = 20p43g.matrix
Kimura (with divCpGMod) = 30.16
Transitions / transversions = 1.94 (66/34)
Gap_init rate = 0.13 (56 / 436), avg. gap size = 1.48 (83 / 56)


518 26.90 15.76 2.02 scaffold150|size268420 242454 242802 (25098) genome_8_432#DNA 539 934 (0) m_b2321s001i31 34777

  scaffold150|s     242454 AAGTGAATGCAAGCAGATGGGTCTGATTGCATGTGAATACAATTGAACG- 242502
                                        iii      v    i   v     i    v    i -
  genome_8_432#        539 AAGTGAATGCAAGTGAATGGGTGTGATCGCAAGTGAACACAAGTGAATGC 588

  scaffold150|s     242503 -----------AG-----GCC--TGATTGCTTGTGAATACA--------- 242525
                           -----------  -----  v--       v     iii  ---------
  genome_8_432#        589 ACATGATCACAAGTGATTGCAAGTGATTGCATGTGAGCGCATGTGAGCGC 638

  scaffold150|s     242526 AAT--AATGGA--TAAG----GCCTGAATAGAA-GTGAACAGTGCTTTTT 242566
                              --    v -- i  ----       i    -        v  i    
  genome_8_432#        639 AATTGAATGCAATTGAGCTGGGCCTGAACAGAAAGTGAACAGGGCCTTTT 688

  scaffold150|s     242567 CCCTTTAGAGTGGCATCAAATAATGCCTCAACAGATATTG--GTTTA--- 242611
                           vv iv    v             vvii     i       --  i  ---
  genome_8_432#        689 GGCCATAGATTGGCATCAAATAAGTTTTCAACGGATATTGATGTCTATTG 738

  scaffold150|s     242612 -----AGTTTGATGACCAAGGAAGGAATTGCTTTAAGATGTGATAGATAA 242656
                           -----i   i  -  v    v  iv     v   v   v i iv  i  v
  genome_8_432#        739 ATGTCGGTTCGA-GAACAAGTAAATAATTGATTTTAGAAGCGGAAGGTAT 787

  scaffold150|s     242657 T---ATGGACAAT-TGAATATGGTAGAACTGTTCAAGTAT--AATATGGG 242700
                            ---i v    v -i  v i iv i ---i v v i    --i v  v  
  genome_8_432#        788 TTCGGTTGACACTACGACTGTATTGG---CGATAAGGTATGCGAGATTGG 834

  scaffold150|s     242701 AAACATGACAAGTAGGGACATG--CCAATATGTACAACTTGATAATAGAA 242748
                            ii     v   -- v    i --i   i vi i-i vv    vii i  
  genome_8_432#        835 AGGCATGAAAAG--GTGACACGACTCAACAAATG-GAGGTGATCGCAAAA 881

  scaffold150|s     242749 AATAGAGATTTGGCACACTTTTAAGTTAACATGAATACTTACTTCACTGC 242798
                             v   v    i  i- i   v  i    v  v v i i i      i i
  genome_8_432#        882 AAGAGATATTTAGCG-ATTTTAAAATTAAAATTATTGCCTGCTTCACCGT 930

  scaffold150|s     242799 CTTC 242802
                               
  genome_8_432#        931 CTTC 934

Matrix = 20p43g.matrix
Kimura (with divCpGMod) = 28.43
Transitions / transversions = 1.24 (51/41)
Gap_init rate = 0.07 (23 / 348), avg. gap size = 2.74 (63 / 23)


596 16.16 0.00 0.00 scaffold150|size268420 243536 243634 (24266) C genome_8_12029#DNA (0) 292 194 m_b2321s001i32 34778

  scaffold150|s     243536 CTAGGTTGTAAATTTCGGTTTTGGTTACTGTCTCAAAAACACAGTAACCA 243585
                                         i  i                              v 
C genome_8_1202        292 CTAGGTTGTAAATTCCGATTTTGGTTACTGTCTCAAAAACACAGTAACGA 243

  scaffold150|s     243586 GTAACCGATCAGAATTATTGCAGTAATTCTGGTTGGTTCCAAAAATATT 243634
                                vi i i     vi          viv  v      viv      
C genome_8_1202        242 GTAACAAACCGGAATTCCTGCAGTAATTACTGTAGGTTCCTGTAATATT 194

Matrix = 20p43g.matrix
Kimura (with divCpGMod) = 17.10
Transitions / transversions = 1.00 (8/8)
Gap_init rate = 0.00 (0 / 98), avg. gap size = 0.0 (0 / 0)


1055 12.72 2.89 0.00 scaffold150|size268420 243638 243810 (24090) C rnd-1_family-770#Unknown (0) 178 1 m_b2321s001i33 34779

  scaffold150|s     243638 GTCGCAGTGTTAATTTTTGGGTCCCATTGCGGCAGGAGTATATGTACTCC 243687
                              i  i  iv v            i  i   i          i      
C rnd-1_family-        178 GTCACAATGCAACTTTTTGGGTCCCGTTACGGTAGGAGTATATATACTCC 129

  scaffold150|s     243688 TACCATCCAGATCGACAGTGATATTACTGTTACATCGTGAAG-AAATTAC 243736
                                   v          i           i?  vv     -       
C rnd-1_family-        128 TACCATCCCGATCGACAGTAATATTACTGTTGNATACTGAAGAAAATTAC 79

  scaffold150|s     243737 ATTACTGTTGTAACTGTTCAATTTTTT--ACTAAATCTAAATTACTGTAA 243784
                           i          v    i          --     i  i           ?
C rnd-1_family-         78 GTTACTGTTGTTACTGCTCAATTTTTTTCACTAAGTCCAAATTACTGTAN 29

  scaffold150|s     243785 ACTACTGTA--ATTCTGCAGTAATGTTC 243810
                           ?    v   --    i        i   
C rnd-1_family-         28 NCTACAGTAATATTCCGCAGTAATATTC 1

Matrix = 20p43g.matrix
Kimura (with divCpGMod) = 12.43
Transitions / transversions = 2.14 (15/7)
Gap_init rate = 0.02 (3 / 172), avg. gap size = 1.67 (5 / 3)

6041 10.78 7.82 1.80 scaffold150|size268420 243674 244721 (23179) C rnd-1_family-255#Unknown (0) 1111 2 m_b2321s001i34 34779

  scaffold150|s     243674 AGTATATGTACTCCTACCATCCAGATCGACAGTGATATTACTGTTACATC 243723
                                  i                         i            v  v
C rnd-1_family-       1111 AGTATATATACTCCTACCATCCAGATCGACAGTAATATTACTGTTAAATA 1062

  scaffold150|s     243724 GTGAAGAAA--TTACATTACTGTTGTAACTGTTCAATT--TTTTACTAAA 243769
                           i        --               v    i      --         i
C rnd-1_family-       1061 ATGAAGAAAAATTACATTACTGTTGTTACTGCTCAATTCTTTTTACTAAG 1012

  scaffold150|s     243770 TCTAAATTACTGTAAACTACTGTAATTCTGCAGTAATGTTCTGCTATGTT 243819
                                               ?             ------------- i 
C rnd-1_family-       1011 TCTAAATTACTGTAAACTACNGTAATTCTGCAGT-------------GCT 975

  scaffold150|s     243820 ACAGTAAGATTACTGTTATATTACTGCAGGAGGATTAATACTAAGACTGT 243869
                                                 v      v   i       ?        
C rnd-1_family-        974 ACAGTAAGATTACTGTTATATTCCTGCAGTAGGGTTAATACNAAGACTGT 925

  scaffold150|s     243870 TATCCACATTGTAATAACATAGAGTAACAACTTATATTACATTAAACAAT 243919
                                               v       v    vv               
C rnd-1_family-        924 TATCCACATTGTAATAACATCGAGTAACCACTTCAATTACATTAAACAAT 875

  scaffold150|s     243920 TAGT---AAATAGTGCTGAACAAACTTCACCCAAAGGAACCAAATTTGTG 243966
                               ---             -    ii      v      ?         
C rnd-1_family-        874 TAGTTTAAAATAGTGCTGAA-AAACCCCACCCACAGGAACNAAATTTGTG 826

  scaffold150|s     243967 GAGAAAAAGCGAGATGAGTT-CTCCTCTGCCATCTTGTGAGACTTTGAGG 244015
                            i i             v  -                ii   vi      
C rnd-1_family-        825 GGGGAAAAGCGAGATGACTTACTCCTCTGCCATCTTGCAAGAACTTGAGG 776

  scaffold150|s     244016 TAAGTGGGGAGAATAAAAATGAAAGAAGTATGTGATAAAACAGGTTGCTT 244065
                           v   -   v                          v              
C rnd-1_family-        775 GAAG-GGGCAGAATAAAAATGAAAGAAGTATGTGAGAAAACAGGTTGCTT 727

  scaffold150|s     244066 CATAA---------ACAAA---ACCC------------------------ 244079
                                ---------     ---   i------------------------
C rnd-1_family-        726 CATAAAGATAACCCACAAACTCACCTCTTTTGTTCATGCCATGAATCTGT 677

  scaffold150|s     244080 GACAATAGAAGGGTGGGAAGGGCGTGAGGGGTTGGTAGAGCACAAGGGCT 244129
                                   i         i     i  i   v    iv            
C rnd-1_family-        676 GACAATAGGAGGGTGGGAGGGGCGCGAAGGGGTGGTGTAGCACAAGGGCT 627

  scaffold150|s     244130 GCAGCTATACCCTTTTGGAAAGGT-----------------CT----AAT 244158
                                         v         -----------------  ----   
C rnd-1_family-        626 GCAGCTATACCCTTATGGAAAGGTAAAGCCGGGGAGTGTTTCTTTTCAAT 577

  scaffold150|s     244159 ----------TCAGCAGCAAATGAGGTTATTACAATTTTAGAAAAAAAAA 244198
                           ---------- i   v v   ?                i    i     v
C rnd-1_family-        576 CGGACAACAATTAGCTGGAAANGAGGTTATTACAATTTCAGAAGAAAAAC 527

  scaffold150|s     244199 GAATAGATTCACGGCACGGAGTGGGTCAAGAGATCCGTGTGGTTGATAGG 244248
                              ii  i        v  i i       v       i     i?     
C rnd-1_family-        526 GAACGGACTCACGGCAAGGGGCGGGTCAATAGATCCGCGTGGTCNATAGG 477

  scaffold150|s     244249 CAGAGGTGGGCCAAGGCAATGAGTTGTTCAGGTTTGCGGCCAATGAGCTA 244298
                                 i               v     -i    v  v            
C rnd-1_family-        476 CAGAGGCGGGCCAAGGCAATGACTTGTT-GGGTTGGCCGCCAATGAGCTA 428

  scaffold150|s     244299 GGAGTCAAAATTGTGAGGTGGATGGGTTGAGGATTTTTCAATCAGCAAAG 244348
                                        i            v                 v     
C rnd-1_family-        427 GGAGTCAAAATTGCGAGGTGGATGGGGTGAGGATTTTTCAATCATCAAAG 378

  scaffold150|s     244349 TTGGAGAAACAATATTATCACAAAGATTCACTAGGGCTCATGGCACGGG- 244397
                                                   i v?v v-   i    i        -
C rnd-1_family-        377 TTGGAGAAACAATATTATCACAAAAAANAAA-AGGACTCACGGCACGGGG 329

  scaffold150|s     244398 CGGGTCAAAAGATCCGCGTGGTCAATGTCCAGAGACGGCCAA-GGCATTG 244446
                                   v    iv            vv   i i   v   -   iv  
C rnd-1_family-        328 CGGGTCAATAGATTGGCGTGGTCAATGGGCAGGGGCGGGCAAAGGCGATG 279

  scaffold150|s     244447 AGTTGTTGGGTTGGAGGCCAATGAGCTAGGGGTCAAAATTGTGTATTGGA 244496
                                        vv -                 i     v  v v    
C rnd-1_family-        278 AGTTGTTGGGTTGCCG-CCAATGAGCTAGGGGTCGAAATTTTGAAGTGGA 230

  scaffold150|s     244497 TGGGG-GAG--TTTTTCAATTAGTGTGTTTGGAAAAACAACAATATACA- 244542
                              i -   --         ii i v?v     i     ii v  ?-  -
C rnd-1_family-        229 TGGAGCGAGGATTTTTCAATCGGCGANGTTGGAGAAACAGTATTAN-CAC 181

  scaffold150|s     244543 AAAAACACGAGGACTCATGGCACGGGGCAGGTCAATAGATAGGTGGATTC 244592
                                            i          i           v? i viv  
C rnd-1_family-        180 AAAAACACGAGGACTCACGGCACGGGGCGGGTCAATAGATTNGCGTGGTC 131

  scaffold150|s     244593 ATTGGCCAGGGTCGGGCCAAGGTGATGAGTTGTTGGAATGGCAGTGAATG 244642
                            v   v     v          i     ?       i  v  i       
C rnd-1_family-        130 AATGGGCAGGGGCGGGCCAAGGCGATGANTTGTTGGGATCGCGGTGAATG 81

  scaffold150|s     244643 AGATTTGGGTCAAATTCTTGATGTGGATGGGGG-AGTTTTTCAATTCGTG 244691
                               ii                           - i          v   
C rnd-1_family-         80 AGATCCGGGTCAAATTCTTGATGTGGATGGGGGGAATTTTTCAATTAGTG 31

  scaffold150|s     244692 AGATTGGAAAAATAACAATATCACAAAAAA 244721
                                 -                       
C rnd-1_family-         30 AGATTG-AAAAATAACAATATCACAAAAAA 2

Matrix = 20p43g.matrix
Kimura (with divCpGMod) = 10.03
Transitions / transversions = 1.09 (58/53)
Gap_init rate = 0.03 (36 / 1047), avg. gap size = 2.83 (102 / 36)

3573 14.72 1.91 0.31 scaffold150|size268420 244180 244806 (23094) C rnd-1_family-204#Unknown (174) 723 87 m_b2321s001i35 34779

  scaffold150|s     244180 ACAATTTTAGAAAAAAAAAGAATAG-ATTCACGGCACGGAGTGGGTCAAG 244228
                                v   vv v     vi  ?  - i           i i       v
C rnd-1_family-        723 ACAATATTATCACAAAAATAAANAGGACTCACGGCACGGGGCGGGTCAAT 674

  scaffold150|s     244229 AGATCCGTGTGGTTGATAGGCAGAGGTGGGCCAAGGCAATGAGTTGTTCA 244278
                                v i     ii  i     i  i  -       i          -i
C rnd-1_family-        673 AGATCGGCGTGGTCAATGGGCAGGGGCGG-CCAAGGCGATGAGTTGTT-G 626

  scaffold150|s     244279 GGTTTGCGGCCAATGAGCTAGGAGTCAAAATTGTGAGGTGGATGGGTTGA 244328
                               v  v              i   i     ?i            vi  
C rnd-1_family-        625 GGTTGGCCGCCAATGAGCTAGGGGTCGAAATTNCGAGGTGGATGGGGCGA 576

  scaffold150|s     244329 GGATTTTTCAATCAGCAAAGTTGGAGAAACAATATTATCACAAAGATTCA 244378
                                        i                              i vv  
C rnd-1_family-        575 GGATTTTTCAATCGGCAAAGTTGGAGAAACAATATTATCACAAAAAAGCA 526

  scaffold150|s     244379 CTAGGGCTCATGGCACGGG-CGGGTCAAAAGATCCGCGTGGTCAATGTCC 244427
                            v   i    i        -        v    iv            vv 
C rnd-1_family-        525 CGAGGACTCACGGCACGGGGCGGGTCAATAGATTGGCGTGGTCAATGGGC 476

  scaffold150|s     244428 AGAGACGGCCAA-GGCATTGAGTTGTTGGGTTGGAGGCCAATGAGCTAGG 244476
                             i i   v   -   iv                vv              
C rnd-1_family-        475 AGGGGCGGGCAAAGGCGATGAGTTGTTGGGTTGGCCGCCAATGAGCTAGG 426

  scaffold150|s     244477 GGTCAAAATTGTGTATTGGATGGGG-GAG--TTTTTCAATTAGTGTGTTT 244523
                               i     v  v?v       i -   --         ii i v?v  
C rnd-1_family-        425 GGTCGAAATTTTGANGTGGATGGAGCGAGGATTTTTCAATCGGCGANGTT 376

  scaffold150|s     244524 GGAAAAACAACAATA-TACAAAAAACACGAGGACTCATGGCACGGGGCAG 244572
                              i     ii v  -i                    i          i 
C rnd-1_family-        375 GGAGAAACAGTATTAGCACAAAAAACACGAGGACTCACGGCACGGGGCGG 326

  scaffold150|s     244573 GTCAATAGATAGGTGGATTCATTGGCCAGGGTCGGGCCAAGGTGATGAGT 244622
                                     v  i viv   v   v     v          i     v 
C rnd-1_family-        325 GTCAATAGATTGGCGTGGTCAATGGGCAGGGGCGGGCCAAGGCGATGACT 276

  scaffold150|s     244623 TGTTGGAATGGCAGTGAATGAGATTTGGGTCAAATTCTTGATGTGGATG- 244671
                                 i  v  i           ii                       -
C rnd-1_family-        275 TGTTGGGATCGCGGTGAATGAGATCCGGGTCAAATTCTTGATGTGGATGG 226

  scaffold150|s     244672 GGGGAGTTTTTCAATTCGTGAGATTGGAAAAATAACAATATCACAAAAAA 244721
                                           v                                 
C rnd-1_family-        225 GGGGAGTTTTTCAATTAGTGAGATTGGAAAAATAACAATATCACAAAAAA 176

  scaffold150|s     244722 GAAA--AAGTCACAACATGGGGCGGGTCAATAGATCCACGGCAGAGGTGA 244769
                           v   --  v    ii  i                   i      i    i
C rnd-1_family-        175 CAAAAGAACTCACGGCACGGGGCGGGTCAATAGATCCGCGGCAGGGGTGG 126

  scaffold150|s     244770 CAACACAAGAGTTCTGGGCGCGCTAGAGTT--GGATGAG 244806
                                v        v     v   v     --  ii   
C rnd-1_family-        125 CAACAGAAGAGTTCAGGGCGAGCTCGAGTTCAGGGCGAG 87

Matrix = 20p43g.matrix
Kimura (with divCpGMod) = 12.45
Transitions / transversions = 1.19 (50/42)
Gap_init rate = 0.02 (11 / 626), avg. gap size = 1.27 (14 / 11)

751 23.77 7.19 5.13 scaffold150|size268420 244752 245057 (22843) C rnd-1_family-155#Unknown (933) 318 7 m_b2321s001i36 34779

  scaffold150|s     244752 GATCCACGGCAGAGGTGACAA-CACAAGA--GTTCTGGGCGCGCTAGAG- 244797
                                i     i---ii   i-    i  --  vvi       - i v -
C rnd-1_family-        318 GATCCGCGGCAA---CAACAGGCACAGGACGGTGGCGGGCGCG-TGGCGA 273

  scaffold150|s     244798 TTGGATGAGTGTTCTTCGAGATATAGGTGTTTAAACTGGTGTGGCGGATT 244847
                             ?  iii  i  vv       ? i    v  v -   i- -        
C rnd-1_family-        272 TTNGACAGGTATTGATCGAGATNTGGGTGATTCA-CTGA-G-GGCGGATT 226

  scaffold150|s     244848 TTGTC-ATGGTTGTCAACTTGTCCAGACCACAGTATGGGGAAG---ATTC 244893
                             vi -     v  ii i   -----  ivii vv        ---iivv
C rnd-1_family-        225 TTTCCCATGGTGGTTGATTTG-----ACTTTGGGCTGGGGAAGTGAGCGA 181

  scaffold150|s     244894 CTCTTGGAGGTAGGCATAATATGATA--------CAGCAATCAGCCATGC 244935
                            vvi  v  -i v  ii v v   v --------  i   i         
C rnd-1_family-        180 CAGCTGCAG-CACGCGCACTTTGAGAAGTGCAATCAACAACCAGCCATGC 132

  scaffold150|s     244936 ATCATTGGTACAAATG------AAGGACAGACTATGTTCTGGGTACCTAT 244979
                           i   --- v i v   ------                    i       
C rnd-1_family-        131 GTCA---GAATATATGTGACAGAAGGACAGACTATGTTCTGGATACCTAT 85

  scaffold150|s     244980 TTGGTGGTCACGGGAGGTCACTGTAAGATTCCGTGTCACAGTTAGATTTA 245029
                                   i    vv   i                     vi ?   i  
C rnd-1_family-         84 TTGGTGGTTACGGTTGGTTACTGTAAGATTCCGTGTCACATCTNGATCTA 35

  scaffold150|s     245030 AATAGTGACACTAATCATCTAATTACTT 245057
                              v     vvv  ii v          
C rnd-1_family-         34 AATCGTGACTAAAACTAGCTAATTACTT 7

Matrix = 20p43g.matrix
Kimura (with divCpGMod) = 26.97
Transitions / transversions = 1.23 (38/31)
Gap_init rate = 0.08 (23 / 305), avg. gap size = 1.65 (38 / 23)


556 19.92 2.56 6.67 scaffold150|size268420 245012 245167 (22733) C genome_8_12029#DNA (142) 150 1 m_b2321s001i37 34778

  scaffold150|s     245012 GTGTCACAGTTAGATTTAAATAGTGACACTAATCATCTAATTACTTCATG 245061
                                   v i---i    i  v  -i  v  vi ii   v  v   - -
C genome_8_1202        150 GTGTCACACTC---CTTAAGTATTG-TACAAAGTACTTAAGTAATTC-T- 107

  scaffold150|s     245062 AAATTTACAGTAATCTT-CCACACACAGTAATCACCTTGCAGTCAAAACT 245110
                           ---  i           - i  -           iv  i v       i 
C genome_8_1202        106 ---TTCACAGTAATCTTGCTAC-CACAGTAATCATGTTACTGTCAAAATT 61

  scaffold150|s     245111 AGTAAGTATTCCGGAGTAACGTGGAATT---TCGGAATTCTGCCGGAATT 245157
                            vi  i     i         ii     ---i        iv        
C genome_8_1202         60 ACCAAATATTCTGGAGTAACGCAGAATTCCGCCGGAATTCCTCCGGAATT 11

  scaffold150|s     245158 TACAACCTAG 245167
                                     
C genome_8_1202         10 TACAACCTAG 1

Matrix = 20p43g.matrix
Kimura (with divCpGMod) = 23.62
Transitions / transversions = 1.90 (19/10)
Gap_init rate = 0.08 (12 / 155), avg. gap size = 1.17 (14 / 12)


266 23.08 2.26 8.80 scaffold150|size268420 246516 246648 (21252) C rnd-5_family-1630#Unknown (47) 1982 1858 m_b2321s001i38 34780

  scaffold150|s     246516 TCATCTAAG--TCATATTGTGCTTTACATAACACTACTATGTGTGCAATG 246563
                               ?v   -- v  i  v i iv i  i i    ii   i  ---    
C rnd-5_family-       1982 TCATNGAAGGATGATGTTTTACCATGCACAGCACTGTTATATG---AATG 1936

  scaffold150|s     246564 TGAAAATCACCATCATCT-AATTGCATTAATTTTATGGCCATCACATATT 246612
                            vv  v  ?i iv     -     ?    v     iiv    v  ---- 
C rnd-5_family-       1935 TCTAATTCNTCGACATCTTAATTGNATTATTTTTACATCCATGAC----T 1890

  scaffold150|s     246613 TGATACATGTCAAAGGTCATCATCTTACATCAAGAT 246648
                             v ---      -   v ?     v i        
C rnd-5_family-       1889 TGCT---TGTCAA-GGTAANCATCTAATATCAAGAT 1858

Matrix = 20p43g.matrix
Kimura (with divCpGMod) = 27.60
Transitions / transversions = 1.00 (14/14)
Gap_init rate = 0.10 (13 / 132), avg. gap size = 1.08 (14 / 13)


476 10.61 0.00 0.00 scaffold150|size268420 246649 246714 (21186) C genome_8_12029#DNA (0) 292 227 m_b2321s001i39 34781

  scaffold150|s     246649 CTAGGTTGTAAATTCTGAATTTGGTTACTGTCTCAAAAACACAGTAACCA 246698
                                          i  v                             v 
C genome_8_1202        292 CTAGGTTGTAAATTCCGATTTTGGTTACTGTCTCAAAAACACAGTAACGA 243

  scaffold150|s     246699 GTAACCGATCAGAATT 246714
                                vi i i     
C genome_8_1202        242 GTAACAAACCGGAATT 227

Matrix = 20p43g.matrix
Kimura (with divCpGMod) = 8.33
Transitions / transversions = 1.33 (4/3)
Gap_init rate = 0.00 (0 / 65), avg. gap size = 0.0 (0 / 0)


1347 28.21 3.99 8.93 scaffold150|size268420 246721 247623 (20277) scaffold170|size558746_(dbseq-nr_246)_[277812,288266]#LTR/Gypsy 2742 3603 (6852) m_b2321s001i41 34782

  scaffold150|s     246721 GCCAACAACAATTGGCAGCGGCGGGTATTTTACAAAGGTCCTTTTGTTCC 246770
                                v                v     v  viiii   vvv   --  v
  scaffold170|s       2742 GCCAAGAACAATTGGCAGCGGCCGGTATATTTTGGGGGTGAGTTT--TCA 2789

  scaffold150|s     246771 TTC-TTCACCTTTTCTATCCATACTTTGCTGTGCATGCATCAACTTTTTT 246819
                            vv-i   i     i vv vv  i v    vvi  iiii iv i      
  scaffold170|s       2790 TGAACTCATCTTTTTTCACACTATTGTGCTCAACACATGTTCATTTTTTT 2839

  scaffold150|s     246820 CAATGAAATGCCTGC-TGTCTCAGCATGGGAACAAA-----CAAAACTCA 246863
                               v  v ivi i -v    ---- iv  --    ----- i       
  scaffold170|s       2840 CAATTAATTAGTTACAGGTCT----ACTGG--CAAAATCGCCGAAACTCA 2883

  scaffold150|s     246864 GTCCACAGAC------TGAGTTTAGCCTCCTGCCCAGCACCAGCATGACC 246907
                             i       ------      vi  v i i   iv v   iv    ---
  scaffold170|s       2884 GTTCACAGACACAGACTGAGTTAGGCATTCCGCCTTGGACCGCCATG--- 2930

  scaffold150|s     246908 GTCAAGCCAACAGCAATTGGCAGTGGCATGTATATTTTCAGGCTGAGTTT 246957
                           - i--     v i          ii  vv       v vi  v i  v v
  scaffold170|s       2931 -TT--GCCAAGAACAATTGGCAGCAGCCGGTATATTGTGGGGGTAAGATA 2977

  scaffold150|s     246958 GTTGCATCTTTGCCGAT-TTCCCCAT-GTTTTACTAAGAATGTGTCATTT 247005
                           v  iv v  i v --  -   iv  i-ii v    v vv ii     v i
  scaffold170|s       2978 TTTAAAACTCTTC--ATGTTCTACACCACTATACTCACCACATGTCAATC 3025

  scaffold150|s     247006 -TTTTCAACTGAATACTTACACGCCCACCACAGGAATGGCCGGAAC--AG 247052
                           -       i i    v     v i i  viiv i   v    i   --  
  scaffold170|s       3026 ATTTTCAATTAAATAGTTACAGGTCTACGGTCGAAATCGCCGAAACTCAG 3075

  scaffold150|s     247053 TCCACAGACTGAATTTGGCCTCCCAACCAGCACTGTTGTTTAGCCAAAAA 247102
                                       i  v   v i iiv iv v ii iii v vi    i  
  scaffold170|s       3076 TCCACAGACTGAGTTAGGCATTCTGCCTTGGATCGCCATGTTACCAAGAA 3125

  scaffold150|s     247103 CAAT-GGCAGTGGCATGTTTATTATCAGGGTGAGT-TTTGTGTT-TCTTC 247149
                               -         vv  v    v vi        -  ii  vv-  v  
  scaffold170|s       3126 CAATTGGCAGTGGCCGGTATATTTTGGGGGTGAGTATTCATGAAATCATC 3175

  scaffold150|s     247150 TCCTTTTCAACACATATTTGACTGAGCACACATCAGTTTTTTTTCAATTG 247199
                            i-      -   -    vv   v i    ii i i       -     i
  scaffold170|s       3176 TT-TTTTCA-CAC-TATTGTACTCAACACATGTTAATTTTTTT-CAATTA 3221

  scaffold150|s     247200 ATTC-TTACAGGCCTACAATGG---GATCAACCAAAACTTAGCCCACAAA 247245
                              v-       i    --   ---i   i-  i     i  i     i 
  scaffold170|s       3222 ATTAGTTACAGGTCTAC--TGGCAAAATCG-CCGAAACTCAGTCCACAGA 3268

  scaffold150|s     247246 CTTAATTTAGCCTACTGCCCAGCACCGCTGTCCAGCCCACAACAATCGGC 247295
                             v i  vi  v v i  viv v     i  viv   v v      i   
  scaffold170|s       3269 CTGAGTTAGGCATTCCGCATTGGACCGCCGTGTTGCCAAGAACAATTGGC 3318

  scaffold150|s     247296 AGCGGCAGATACACTTTCAGGAGAGTTTTTATGAATTTGGCTAGGGCTAG 247345
                                 i i  i -   ii  i --------   i   ------------
  scaffold170|s       3319 AGCGGCGGGTATA-TTTTGGGGG--------TGAGTTT------------ 3347

  scaffold150|s     247346 GGTTAGGGTTACACTCTTTGTTCCTTGTTCACCTTTTCTATCCGTTCTTC 247395
                           -- i ---- iv    v -----   v      i v -   v -----  
  scaffold170|s       3348 --TCA----TGAACTCAT-----CTTTTTCACCCTAT-TATAC-----TC 3380

  scaffold150|s     247396 ACTGTGCATACATTAATATTTT--CAATTAAATGCATGC-TGTCT--TAG 247440
                            ----i   iii     v    --       v ivv i -v    -- i 
  scaffold170|s       3381 A----ACATGTGTTAATTTTTTTTCAATTAATTAGTTACAGGTCTACTGG 3426

  scaffold150|s     247441 CACAGGGAACAGC-AAAACTCACTCCACAGACTGCGTTTAGCCTCCCACC 247489
                            ---- i  iv  -i       v           v   vi  v i  i  
  scaffold170|s       3427 C----GAAATCGCTGAAACTCAGTCCACAGACTGAGTTAGGCATTCCGCC 3472

  scaffold150|s     247490 TAGCATTGCTGTCTAGTCAACAACAATCTGCAGTAGCAGGTATATTTTCA 247539
                            v v ii     v v i   v      iv     i             vi
  scaffold170|s       3473 TCGGACCGCTGTGTTGCCAAGAACAATTGGCAGTGGCAGGTATATTTTGG 3522

  scaffold150|s     247540 GGGTGAGTTTGTTC---CT--TCTTTGCCAATTTCACCCATGTTTTACTT 247584
                                     viv ---  --    ------        - i  v    i
  scaffold170|s       3523 GGGTGAGTTTTCACGAACTCATCTT------TTTCACCC-TATTATACTC 3565

  scaffold150|s     247585 AGCATGTATCATTTTTTCAATTGAATACTTACAGGCCTA 247623
                            i  ii i i-           i  v v         i 
  scaffold170|s       3566 AACACATGTT-TTTTTTCAATTAAAAAGTTACAGGCCCA 3603

Matrix = 20p43g.matrix
Kimura (with divCpGMod) = 33.71
Transitions / transversions = 1.15 (124/108)
Gap_init rate = 0.11 (96 / 902), avg. gap size = 1.18 (113 / 96)

1353 28.41 3.43 3.94 scaffold150|size268420 246721 247332 (20568) scaffold170|size558746_(dbseq-nr_246)_[277812,288266]#LTR/Gypsy 2933 3541 (6914) m_b2321s001i40 34782

  scaffold150|s     246721 GCCAACAACAATTGGCAGCGGCGGGTATTTTACAAAGGT----CCTTTTG 246766
                                v             i  v     v  iiiii   ----iv   vi
  scaffold170|s       2933 GCCAAGAACAATTGGCAGCAGCCGGTATATTGTGGGGGTAAGATATTTAA 2982

  scaffold150|s     246767 TTCCTTCTTCACCTTTTCTATCCATACTTTGCTGTGCATGCATCAACTTT 246816
                           vv --      -- v     iv -i   v i  vvv  iiii    iiv 
  scaffold170|s       2983 AAC--TCTTCA--TGTTCTACAC-CACTATACTCACCACATGTCAATCAT 3027

  scaffold150|s     246817 TTTCAATGAAATGCCTGC-TGTCT-CAGCATGGGAACAAACAAAACTCAG 246864
                                  v    ivi i -v    - i -- v i  iviv i        
  scaffold170|s       3028 TTTCAATTAAATAGTTACAGGTCTACGG--TCGAAATCGCCGAAACTCAG 3075

  scaffold150|s     246865 TCCACAGACTGAGTTTAGCCTCCTGCCCAGCACCAGCATGACCGTCAAGC 246914
                                          vi  v i     iv v i iv    ---- i -- 
  scaffold170|s       3076 TCCACAGACTGAGTTAGGCATTCTGCCTTGGATCGCCATG----TTA--C 3119

  scaffold150|s     246915 CAACAGCAATTGGCAGTGGCATGTATATTTTCAGGCTGAGT-TTGTTG-- 246961
                              v i              vv         vi  v     -  vv  --
  scaffold170|s       3120 CAAGAACAATTGGCAGTGGCCGGTATATTTTGGGGGTGAGTATTCATGAA 3169

  scaffold150|s     246962 --CATCTTTGCCGATTTCCCCATGTTTTACTAAGAATGTGTCA-TTTTTT 247008
                           --       -----    v vv i  v    v iv ii   i -      
  scaffold170|s       3170 ATCATCTTT-----TTTCACACTATTGTACTCAACACATGTTAATTTTTT 3214

  scaffold150|s     247009 TCAACTGAATACTTACACGCCCACCACAGGAATGGCCGGAAC--AGTCCA 247056
                               i i v  v     v i i  iivvii   v    i   --      
  scaffold170|s       3215 TCAATTAATTAGTTACAGGTCTACTGGCAAAATCGCCGAAACTCAGTCCA 3264

  scaffold150|s     247057 CAGACTGAATTTGGCCTCCCAACCA--GCACTGTTGTTTAGCCAAAAACA 247104
                                   i  v   v i  i--  -- v  i ii  v v     i    
  scaffold170|s       3265 CAGACTGAGTTAGGCATTCCG--CATTGGACCGCCGTGTTGCCAAGAACA 3312

  scaffold150|s     247105 A-TGGCAGTGGCATGTTTATTATCAGGGTGAGTTTT-GTGTTTCTTCTCC 247152
                            -      i   iv  v    v vi           -i  -vv  iv  i
  scaffold170|s       3313 ATTGGCAGCGGCGGGTATATTTTGGGGGTGAGTTTTCATG-AACTCATCT 3361

  scaffold150|s     247153 TTTTCAACACATATTTGACTGAGCACACATCAGTTTTTTTTCAATTGATT 247202
                                -  - v    vv   v i  iiii i i             i   
  scaffold170|s       3362 TTTTC-AC-CCTATTATACTCAACATGTGTTAATTTTTTTTCAATTAATT 3409

  scaffold150|s     247203 -CTTACAGGCCTAC-AATGGGATCAACCAAAACTTAGCCCACAAACTTAA 247250
                           -v       i    -iii ii   -i ii     i  i     i   v i
  scaffold170|s       3410 AGTTACAGGTCTACTGGCGAAATC-GCTGAAACTCAGTCCACAGACTGAG 3458

  scaffold150|s     247251 TTTAGCCTACTGCCCAGCACCGCTGTCCAGCCCACAACAATCGGCAGCGG 247300
                             vi  v v i   iv v        viv   v v      i     i  
  scaffold170|s       3459 TTAGGCATTCCGCCTCGGACCGCTGTGTTGCCAAGAACAATTGGCAGTGG 3508

  scaffold150|s     247301 CAGATACACTTTCAGGA-GAGTTTTTATGAATT 247332
                              i  i i   vi  i-       i i   i 
  scaffold170|s       3509 CAGGTATATTTTGGGGGTGAGTTTTCACGAACT 3541

Matrix = 20p43g.matrix
Kimura (with divCpGMod) = 33.05
Transitions / transversions = 1.32 (95/72)
Gap_init rate = 0.06 (38 / 611), avg. gap size = 1.18 (45 / 38)

919 27.27 9.91 4.98 scaffold150|size268420 247453 248027 (19873) scaffold170|size558746_(dbseq-nr_246)_[277812,288266]#LTR/Gypsy 3251 3852 (6603) m_b2321s001i43 34782

  scaffold150|s     247453 CAAAACTCACTCCACAGACTGCGTTTAGCCTCCCACCTAGCATTGCTGTC 247502
                            i       v           v   vi  v i  i v v v ii  i  v
  scaffold170|s       3251 CGAAACTCAGTCCACAGACTGAGTTAGGCATTCCGCATTGGACCGCCGTG 3300

  scaffold150|s     247503 TAGTCAACAACAATCTGCAGTAGCAGGTATATTTTCAGGGTGAGTTTGTT 247552
                            v i   v      iv    ii  i          vi          -- 
  scaffold170|s       3301 TTGCCAAGAACAATTGGCAGCGGCGGGTATATTTTGGGGGTGAGTTT--T 3348

  scaffold150|s     247553 C-----CT--TCTTTGCCAATTTCACCCATGTTTTACTTAGCATGTATCA 247595
                            -----  --     ------       - i  v    i i     i i 
  scaffold170|s       3349 CATGAACTCATCTTT------TTCACCC-TATTATACTCAACATGTGTTA 3391

  scaffold150|s     247596 ---TTTTTTC----AATTGAATAC----TTACAGGC-------CTA---- 247623
                           ---       ----    iiv   ----i   v   -------  i----
  scaffold170|s       3392 ATTTTTTTTCAATTAATTAGTTACAGGTCTACTGGCGAAATCGCTGAAAC 3441

  scaffold150|s     247624 -----CCAC-----------GGC-TCCCAACCAGCACCGCCATCTAGCCA 247656
                           -----    -----------   - i  iv iv v     ii v v    
  scaffold170|s       3442 TCAGTCCACAGACTGAGTTAGGCATTCCGCCTCGGACCGCTGTGTTGCCA 3491

  scaffold150|s     247657 ACAAGAATTGGCTACGGTGGGTATATTATCAGGGTGAGTTTTTTGTTTCT 247706
                            v  v       vii  ii        v vi           ivvvvv  
  scaffold170|s       3492 AGAACAATTGGCAGTGGCAGGTATATTTTGGGGGTGAGTTTTCACGAACT 3541

  scaffold150|s     247707 TCCCCTTTTCAATGCATGTTTGACTGAGCACACATCAGTTTCTTCAAATT 247756
                           ivi i      v-- v i  vv   v i    ii i--   i     -  
  scaffold170|s       3542 CATCTTTTTCAC--CCTATTATACTCAACACATGTT--TTTTTTCAA-TT 3586

  scaffold150|s     247757 GATCACCTACATGCCTACCACAGGAACAGTCAAAGACTCAACC-ACAGAC 247805
                           i vv vi    v   i viv   i  iv-i i  i     i  -      
  scaffold170|s       3587 AAAAAGTTACAGGCCCAGTTCAGAAATC-CCGAAAACTCAGCCCACAGAC 3635

  scaffold150|s     247806 TGATTTTGGCATCCCACCTAGCATCACTGCCTAGCCAACAACAATTGGCA 247855
                              v     v  ii i i v   i i i iv v      i i v      
  scaffold170|s       3636 TGAGTTTGGGATTTCGCTTTGCACCGCCGTGTTGCCAACGATATTTGGCA 3685

  scaffold150|s     247856 GCGGCGGGTAT-TTTACAATGATGCTTTTGTTCCTT---CTTCACCT-TT 247900
                                 i    -  v i iv i  v----   v v ---v v  vi -  
  scaffold170|s       3686 GCGGCGAGTATATTAATAGAGGTGA----GTTGCATGGAATACAATTATT 3731

  scaffold150|s     247901 TCTACCCATGTTTT-ACTGTCCATACATC-AGTTTTTTTCCAATTGAATT 247948
                            i   v v   i  -  ------      - i    ----     - v  
  scaffold170|s       3732 TTTACACTTGTCTTGAC------TACATCTAATTTT----CAATT-ATTT 3770

  scaffold150|s     247949 CA-TACAGGCCTACAATGGGAACGAACAAAACTCAGTCCACAGACTGAGT 247997
                           i - v      vivv        iiv i                      
  scaffold170|s       3771 TATTTCAGGCCAGGCATGGGAACAGCCGAAACTCAGTCCACAGACTGAGT 3820

  scaffold150|s     247998 TTAGCCTCCTGCCCAGCACCA--GCATTGCCA 248027
                             i  v i i   iv     i-- ii      
  scaffold170|s       3821 TTGGCATTCCGCCTTGCACCGCTGTGTTGCCA 3852

Matrix = 20p43g.matrix
Kimura (with divCpGMod) = 30.47
Transitions / transversions = 1.22 (82/67)
Gap_init rate = 0.08 (47 / 574), avg. gap size = 1.85 (87 / 47)

2496 27.98 6.52 3.32 scaffold150|size268420 247630 248886 (19014) scaffold170|size558746_(dbseq-nr_246)_[277812,288266]#LTR/Gypsy 2346 3641 (6814) m_b2321s001i44 34782

  scaffold150|s     247630 CTCCCAACCAGCACCGCCATCTAGCCAACAAGAATTGGCTACGGTGGGTA 247679
                                iv iv        i v v     v  v       vi   iv    
  scaffold170|s       2346 CTCCCGCCTTGCACCGCCGTGTTGCCAAGAACAATTGGCAGCGGCCGGTA 2395

  scaffold150|s     247680 TATTATCAGGGTGAGT--T-----TTTTGTTTCTTCCCCTTTTCAATGCA 247722
                               v vi        -- -----      i iv ---- i v    i--
  scaffold170|s       2396 TATTTTGGGGGTGAGTAATCAAGATTTTGTCTTGT----TCTACAATA-- 2439

  scaffold150|s     247723 TGTTTGACTGAGCACACATCAG-TTTCTTCAAATTGATCACCTACATGCC 247771
                           --  vv   v v     iv  i-   i  iv    i vi vi i  v   
  scaffold170|s       2440 --TTATACTCACCACACGGCAAATTTTTTTCAATTAAATAGTTGCAGGCC 2487

  scaffold150|s     247772 TACCACAGGAACAGTCAAAGACTCAA-CCACAGACTGATTTTGGCATCCC 247820
                                vv i  iv      -     i-           v  v     i i
  scaffold170|s       2488 TACCAGCGAAATCGTCAAA-ACTCAGTCCACAGACTGAGTTAGGCATTCT 2536

  scaffold150|s     247821 ACCTAGCATCACTGCCTAGCCAACAACAATTGGCAGCGGCGGGTATTTTA 247870
                           i   v v i i iiiv v                   i  v     v  i
  scaffold170|s       2537 GCCTTGGACCGCCATGTTGCCAACAACAATTGGCAGCAGCCGGTATATTG 2586

  scaffold150|s     247871 CAATGAT--GCT-TTTGTTCCTTCTTCACCTTTTCTAC-CCATGTTTTAC 247916
                           iiiv i -- v -   ivvv  -     -- v      -   i-- v   
  scaffold170|s       2587 TGGGGGTAAGATATTTAAAACT-CTTCA--TGTTCTACACCAC--TATAC 2631

  scaffold150|s     247917 TGTCCATACATCAGTTTTTTTCCAATTGAATTCATACAGGCCTACAATGG 247966
                            vv   i  i  v-             i   vvv      i   i -i  
  scaffold170|s       2632 TCACCACACGTCC-TTTTTTTCCAATTAAATAGTTACAGGTCTATA-CGG 2679

  scaffold150|s     247967 G---AACGAACAAAACTCAGTCCACAGACTGAGTTTAGCCTCCTGCCCAG 248013
                            ---  iviv i                       vi  v i i  viv 
  scaffold170|s       2680 GCAAAATTGCCGAAACTCAGTCCACAGACTGAGTTAGGCATTCCGCATTG 2729

  scaffold150|s     248014 CACCAGCATTGCCATCCATCCAACAACAATTGGCAGCAGTGGAAATATAT 248063
                           v   ------   i vivv    v             i iv iv    v 
  scaffold170|s       2730 GACC------GCCGTGTTGCCAAGAACAATTGGCAGCGGCCGGTATATTT 2773

  scaffold150|s     248064 TCAGGGTGACTTTTCAT----TCTTCCACTTTTCAACCCA-TGTTGTACT 248108
                            vi      v       ----  v  i-i      ---  - i    i  
  scaffold170|s       2774 TGGGGGTGAGTTTTCATGAACTCATCT-TTTTTCA---CACTATTGTGCT 2819

  scaffold150|s     248109 GAGCACATAC-CATTTTTTTCAATTGAATACCTACATGCCTACCAAAGGA 248157
                           v i     ii-              i v  vi    v i    iiivii 
  scaffold170|s       2820 CAACACATGTTCATTTTTTTCAATTAATTAGTTACAGGTCTACTGGCAAA 2869

  scaffold150|s     248158 ACGGCCAAAACTCAGC------ACACAGACCGAGTTGAGCCTCCTGCCTA 248201
                            iv   i        i------        i     ii  v i i    v
  scaffold170|s       2870 ATCGCCGAAACTCAGTTCACAGACACAGACTGAGTTAGGCATTCCGCCTT 2919

  scaffold150|s     248202 GCATTGCTGTCTAGCCAACAAGAATTGGCAGCAGCAGATATATTTTCAGG 248251
                            v ii  ii v v     v  v             v i      v vi  
  scaffold170|s       2920 GGACCGCCATGTTGCCAAGAACAATTGGCAGCAGCCGGTATATTGTGGGG 2969

  scaffold150|s     248252 GCAAGTTTTTT---ATTCTTTGCCTTTTCAAC-CCATGTTTCACTTAGCA 248297
                            i   v v   --- i    -- v v   v  -   --i vi   i v  
  scaffold170|s       2970 GTAAGATATTTAAAACTCTT--CATGTTCTACACCA--CTATACTCACCA 3015

  scaffold150|s     248298 TGTGTCAATTTTTTTCAATTGAATACTCACAGCCCTACCACTGAAATGGT 248347
                           ii       iv         i    v i    vi    viii     v i
  scaffold170|s       3016 CATGTCAATCATTTTCAATTAAATAGTTACAGGTCTACGGTCGAAATCGC 3065

  scaffold150|s     248348 GGAAACTCAGCCTACAGACTGATTTTAGC-CTCCACCGAGCATTGTTGTC 248396
                           v         i i         v  vi  -i  ii  vv v  i iii v
  scaffold170|s       3066 CGAAACTCAGTCCACAGACTGAGTTAGGCATTCTGCCTTGGATCGCCATG 3115

  scaffold150|s     248397 TAGCCAACAAGAATGGGCAGGGACAGGTATATTTTCAGGGTGAGTTTCTA 248446
                            vi    v  v   v     v i v          vi        v ii 
  scaffold170|s       3116 TTACCAAGAACAATTGGCAGTGGCCGGTATATTTTGGGGGTGAGTATTCA 3165

  scaffold150|s     248447 TGAATTTGACCGTTCTTACAAATTTTTTTATT-------TCTT--CTATT 248487
                               v i- i v  i  -  v i v  v  i ------- v  --i v  
  scaffold170|s       3166 TGAAATC-ATCTTTTTT-CACACTATTGTACTCAACACATGTTAATTTTT 3213

  scaffold150|s     248488 TTGAATTAAATATTT-TATGTCCTTCCACAGGAATGGTGGAAACTCAGCC 248536
                             v      v  v  -i v   iviivi  -i   v iv         i 
  scaffold170|s       3214 TTCAATTAATTAGTTACAGGTCTACTGGCA-AAATCGCCGAAACTCAGTC 3262

  scaffold150|s     248537 CGCAGAGTAAGCTTAGCCTCCCGCCTAGTATTGCCAT----CCAACATCA 248582
                            i    v i  i vi  v i    v v v ii   i ----    v v  
  scaffold170|s       3263 CACAGACTGAGTTAGGCATTCCGCATTGGACCGCCGTGTTGCCAAGAACA 3312

  scaffold150|s     248583 ATTGGCAGTGGCGGGTATATTTTCAAGGTGAGTTTTTATGAACTCAACTT 248632
                                   i              vii          i         v   
  scaffold170|s       3313 ATTGGCAGCGGCGGGTATATTTTGGGGGTGAGTTTTCATGAACTCATCTT 3362

  scaffold150|s     248633 T--------------CTCTACAAGTGTT--TTTGTCTTC--TT--CTGGT 248662
                            --------------   v   v     --   v i   --  --i i  
  scaffold170|s       3363 TTTCACCCTATTATACTCAACATGTGTTAATTTTTTTTCAATTAATTAGT 3412

  scaffold150|s     248663 T-----TTCAATCATATATTTAATGTACCTC--CCCACAGACTGCCAAAG 248705
                            ----- ii v viiiv v iiv  v v   --i          ----  
  scaffold170|s       3413 TACAGGTCTACTGGCGAAATCGCTGAAACTCAGTCCACAGACTG----AG 3458

  scaffold150|s     248706 TTTGGCATCACCGCCT--GA--GCTTGGCTGTCAGCCAACAATTGGCTGT 248751
                             v     i-      --  --   vv i  i  i-v          v  
  scaffold170|s       3459 TTAGGCATT-CCGCCTCGGACCGCTGTGTTGCCAA-GAACAATTGGCAGT 3506

  scaffold150|s     248752 CAGCCAGCATATTGGCAATGTGAGTTTTTATGAATTTAACCTTCTCTACA 248801
                           -i  vi i     vvviiv         i i   i i v i  i  vv v
  scaffold170|s       3507 -GGCAGGTATATTTTGGGGGTGAGTTTTCACGAACTCATCTTTTTCACCC 3555

  scaffold150|s     248802 AATGTTTTTCAATACAT-CTAATTTTCAATTAAATATTT---GATTCTGT 248847
                           v  vv vi    i    -i vv            v v  --- iii v  
  scaffold170|s       3556 TATTATACTCAACACATGTTTTTTTTCAATTAAAAAGTTACAGGCCCAGT 3605

  scaffold150|s     248848 TACATGAGAATGGCCAAAACTCAGCACACAGACTGAGTT 248886
                            -  -  -   vv v          v             
  scaffold170|s       3606 T-CA-GA-AATCCCGAAAACTCAGCCCACAGACTGAGTT 3641

Matrix = 20p43g.matrix
Kimura (with divCpGMod) = 32.85
Transitions / transversions = 1.04 (173/167)
Gap_init rate = 0.06 (72 / 1256), avg. gap size = 1.74 (125 / 72)


329 29.47 4.47 6.20 scaffold150|size268420 247414 247659 (20241) rnd-1_family-399#Unknown 63 304 (14) m_b2321s001i42 34783

  scaffold150|s     247414 TTTTCAATTAAATGCATGCTGTCTTAGCACAGGGAACAGCAAAACTCACT 247463
                                        i v i iii ?ivv   i  i v iv ivvi   iv 
  rnd-1_family-         63 TTTTCAATTAAATACTTACCACCNCTCCACGGGAATCGCCGCCGCTCGGT 112

  scaffold150|s     247464 CCACAGACTGCGTTTAGCCTCCCACCTAGCATTGCTGTCTA-GTCAACAA 247512
                                   i vi  i    v   i  i-- vi v iv  v - i      
  rnd-1_family-        113 CCACAGACCGAATTCAGCCGCCCGCCC--CCCTCCCCTCAACGCCAACAA 160

  scaffold150|s     247513 CAATCTGC-AGTAGCAGGTATATTTTCAGGGT--GAGT-TTGTTCCTTCT 247558
                            - ? v  - vi      ? iiv ??vii   --    -    i     i
  rnd-1_family-        161 C-ANCAGCTACCAGCAGGNACGATNNGGAGGTAAGAGTCTTGTCCCTTCC 209

  scaffold150|s     247559 TTGCCAATTTCACCCATGTTTTAC-TTA-G-CATGTATCA--TTTTTTCA 247603
                           iivi -      --- v     v - i - -  iv iv  --        
  rnd-1_family-        210 CCTTC-ATTTCA---AAGTTTTTCGTCACGTCACCTGACAATTTTTTTCA 255

  scaffold150|s     247604 ATTGAATACTTACAGGCCTACCACGGCTCC-CAACCAGCACCGCCATCTA 247652
                              i      --------     ?      - iivv v i      iii 
  rnd-1_family-        256 ATTAAATACT--------TACCANGGCTCCACGGGAATCGCCGCCACTCA 297

  scaffold150|s     247653 GCCAACA 247659
                            i v   
  rnd-1_family-        298 GTCCACA 304

Matrix = 20p43g.matrix
Kimura (with divCpGMod) = 32.70
Transitions / transversions = 1.52 (41/27)
Gap_init rate = 0.10 (24 / 245), avg. gap size = 1.08 (26 / 24)


1347 28.21 3.99 8.93 scaffold150|size268420 246721 247623 (20277) scaffold170|size558746_(dbseq-nr_246)_[277812,288266]#LTR/Gypsy 2742 3603 (6852) m_b2321s001i41 34782

  scaffold150|s     246721 GCCAACAACAATTGGCAGCGGCGGGTATTTTACAAAGGTCCTTTTGTTCC 246770
                                v                v     v  viiii   vvv   --  v
  scaffold170|s       2742 GCCAAGAACAATTGGCAGCGGCCGGTATATTTTGGGGGTGAGTTT--TCA 2789

  scaffold150|s     246771 TTC-TTCACCTTTTCTATCCATACTTTGCTGTGCATGCATCAACTTTTTT 246819
                            vv-i   i     i vv vv  i v    vvi  iiii iv i      
  scaffold170|s       2790 TGAACTCATCTTTTTTCACACTATTGTGCTCAACACATGTTCATTTTTTT 2839

  scaffold150|s     246820 CAATGAAATGCCTGC-TGTCTCAGCATGGGAACAAA-----CAAAACTCA 246863
                               v  v ivi i -v    ---- iv  --    ----- i       
  scaffold170|s       2840 CAATTAATTAGTTACAGGTCT----ACTGG--CAAAATCGCCGAAACTCA 2883

  scaffold150|s     246864 GTCCACAGAC------TGAGTTTAGCCTCCTGCCCAGCACCAGCATGACC 246907
                             i       ------      vi  v i i   iv v   iv    ---
  scaffold170|s       2884 GTTCACAGACACAGACTGAGTTAGGCATTCCGCCTTGGACCGCCATG--- 2930

  scaffold150|s     246908 GTCAAGCCAACAGCAATTGGCAGTGGCATGTATATTTTCAGGCTGAGTTT 246957
                           - i--     v i          ii  vv       v vi  v i  v v
  scaffold170|s       2931 -TT--GCCAAGAACAATTGGCAGCAGCCGGTATATTGTGGGGGTAAGATA 2977

  scaffold150|s     246958 GTTGCATCTTTGCCGAT-TTCCCCAT-GTTTTACTAAGAATGTGTCATTT 247005
                           v  iv v  i v --  -   iv  i-ii v    v vv ii     v i
  scaffold170|s       2978 TTTAAAACTCTTC--ATGTTCTACACCACTATACTCACCACATGTCAATC 3025

  scaffold150|s     247006 -TTTTCAACTGAATACTTACACGCCCACCACAGGAATGGCCGGAAC--AG 247052
                           -       i i    v     v i i  viiv i   v    i   --  
  scaffold170|s       3026 ATTTTCAATTAAATAGTTACAGGTCTACGGTCGAAATCGCCGAAACTCAG 3075

  scaffold150|s     247053 TCCACAGACTGAATTTGGCCTCCCAACCAGCACTGTTGTTTAGCCAAAAA 247102
                                       i  v   v i iiv iv v ii iii v vi    i  
  scaffold170|s       3076 TCCACAGACTGAGTTAGGCATTCTGCCTTGGATCGCCATGTTACCAAGAA 3125

  scaffold150|s     247103 CAAT-GGCAGTGGCATGTTTATTATCAGGGTGAGT-TTTGTGTT-TCTTC 247149
                               -         vv  v    v vi        -  ii  vv-  v  
  scaffold170|s       3126 CAATTGGCAGTGGCCGGTATATTTTGGGGGTGAGTATTCATGAAATCATC 3175

  scaffold150|s     247150 TCCTTTTCAACACATATTTGACTGAGCACACATCAGTTTTTTTTCAATTG 247199
                            i-      -   -    vv   v i    ii i i       -     i
  scaffold170|s       3176 TT-TTTTCA-CAC-TATTGTACTCAACACATGTTAATTTTTTT-CAATTA 3221

  scaffold150|s     247200 ATTC-TTACAGGCCTACAATGG---GATCAACCAAAACTTAGCCCACAAA 247245
                              v-       i    --   ---i   i-  i     i  i     i 
  scaffold170|s       3222 ATTAGTTACAGGTCTAC--TGGCAAAATCG-CCGAAACTCAGTCCACAGA 3268

  scaffold150|s     247246 CTTAATTTAGCCTACTGCCCAGCACCGCTGTCCAGCCCACAACAATCGGC 247295
                             v i  vi  v v i  viv v     i  viv   v v      i   
  scaffold170|s       3269 CTGAGTTAGGCATTCCGCATTGGACCGCCGTGTTGCCAAGAACAATTGGC 3318

  scaffold150|s     247296 AGCGGCAGATACACTTTCAGGAGAGTTTTTATGAATTTGGCTAGGGCTAG 247345
                                 i i  i -   ii  i --------   i   ------------
  scaffold170|s       3319 AGCGGCGGGTATA-TTTTGGGGG--------TGAGTTT------------ 3347

  scaffold150|s     247346 GGTTAGGGTTACACTCTTTGTTCCTTGTTCACCTTTTCTATCCGTTCTTC 247395
                           -- i ---- iv    v -----   v      i v -   v -----  
  scaffold170|s       3348 --TCA----TGAACTCAT-----CTTTTTCACCCTAT-TATAC-----TC 3380

  scaffold150|s     247396 ACTGTGCATACATTAATATTTT--CAATTAAATGCATGC-TGTCT--TAG 247440
                            ----i   iii     v    --       v ivv i -v    -- i 
  scaffold170|s       3381 A----ACATGTGTTAATTTTTTTTCAATTAATTAGTTACAGGTCTACTGG 3426

  scaffold150|s     247441 CACAGGGAACAGC-AAAACTCACTCCACAGACTGCGTTTAGCCTCCCACC 247489
                            ---- i  iv  -i       v           v   vi  v i  i  
  scaffold170|s       3427 C----GAAATCGCTGAAACTCAGTCCACAGACTGAGTTAGGCATTCCGCC 3472

  scaffold150|s     247490 TAGCATTGCTGTCTAGTCAACAACAATCTGCAGTAGCAGGTATATTTTCA 247539
                            v v ii     v v i   v      iv     i             vi
  scaffold170|s       3473 TCGGACCGCTGTGTTGCCAAGAACAATTGGCAGTGGCAGGTATATTTTGG 3522

  scaffold150|s     247540 GGGTGAGTTTGTTC---CT--TCTTTGCCAATTTCACCCATGTTTTACTT 247584
                                     viv ---  --    ------        - i  v    i
  scaffold170|s       3523 GGGTGAGTTTTCACGAACTCATCTT------TTTCACCC-TATTATACTC 3565

  scaffold150|s     247585 AGCATGTATCATTTTTTCAATTGAATACTTACAGGCCTA 247623
                            i  ii i i-           i  v v         i 
  scaffold170|s       3566 AACACATGTT-TTTTTTCAATTAAAAAGTTACAGGCCCA 3603

Matrix = 20p43g.matrix
Kimura (with divCpGMod) = 33.71
Transitions / transversions = 1.15 (124/108)
Gap_init rate = 0.11 (96 / 902), avg. gap size = 1.18 (113 / 96)

1353 28.41 3.43 3.94 scaffold150|size268420 246721 247332 (20568) scaffold170|size558746_(dbseq-nr_246)_[277812,288266]#LTR/Gypsy 2933 3541 (6914) m_b2321s001i40 34782

  scaffold150|s     246721 GCCAACAACAATTGGCAGCGGCGGGTATTTTACAAAGGT----CCTTTTG 246766
                                v             i  v     v  iiiii   ----iv   vi
  scaffold170|s       2933 GCCAAGAACAATTGGCAGCAGCCGGTATATTGTGGGGGTAAGATATTTAA 2982

  scaffold150|s     246767 TTCCTTCTTCACCTTTTCTATCCATACTTTGCTGTGCATGCATCAACTTT 246816
                           vv --      -- v     iv -i   v i  vvv  iiii    iiv 
  scaffold170|s       2983 AAC--TCTTCA--TGTTCTACAC-CACTATACTCACCACATGTCAATCAT 3027

  scaffold150|s     246817 TTTCAATGAAATGCCTGC-TGTCT-CAGCATGGGAACAAACAAAACTCAG 246864
                                  v    ivi i -v    - i -- v i  iviv i        
  scaffold170|s       3028 TTTCAATTAAATAGTTACAGGTCTACGG--TCGAAATCGCCGAAACTCAG 3075

  scaffold150|s     246865 TCCACAGACTGAGTTTAGCCTCCTGCCCAGCACCAGCATGACCGTCAAGC 246914
                                          vi  v i     iv v i iv    ---- i -- 
  scaffold170|s       3076 TCCACAGACTGAGTTAGGCATTCTGCCTTGGATCGCCATG----TTA--C 3119

  scaffold150|s     246915 CAACAGCAATTGGCAGTGGCATGTATATTTTCAGGCTGAGT-TTGTTG-- 246961
                              v i              vv         vi  v     -  vv  --
  scaffold170|s       3120 CAAGAACAATTGGCAGTGGCCGGTATATTTTGGGGGTGAGTATTCATGAA 3169

  scaffold150|s     246962 --CATCTTTGCCGATTTCCCCATGTTTTACTAAGAATGTGTCA-TTTTTT 247008
                           --       -----    v vv i  v    v iv ii   i -      
  scaffold170|s       3170 ATCATCTTT-----TTTCACACTATTGTACTCAACACATGTTAATTTTTT 3214

  scaffold150|s     247009 TCAACTGAATACTTACACGCCCACCACAGGAATGGCCGGAAC--AGTCCA 247056
                               i i v  v     v i i  iivvii   v    i   --      
  scaffold170|s       3215 TCAATTAATTAGTTACAGGTCTACTGGCAAAATCGCCGAAACTCAGTCCA 3264

  scaffold150|s     247057 CAGACTGAATTTGGCCTCCCAACCA--GCACTGTTGTTTAGCCAAAAACA 247104
                                   i  v   v i  i--  -- v  i ii  v v     i    
  scaffold170|s       3265 CAGACTGAGTTAGGCATTCCG--CATTGGACCGCCGTGTTGCCAAGAACA 3312

  scaffold150|s     247105 A-TGGCAGTGGCATGTTTATTATCAGGGTGAGTTTT-GTGTTTCTTCTCC 247152
                            -      i   iv  v    v vi           -i  -vv  iv  i
  scaffold170|s       3313 ATTGGCAGCGGCGGGTATATTTTGGGGGTGAGTTTTCATG-AACTCATCT 3361

  scaffold150|s     247153 TTTTCAACACATATTTGACTGAGCACACATCAGTTTTTTTTCAATTGATT 247202
                                -  - v    vv   v i  iiii i i             i   
  scaffold170|s       3362 TTTTC-AC-CCTATTATACTCAACATGTGTTAATTTTTTTTCAATTAATT 3409

  scaffold150|s     247203 -CTTACAGGCCTAC-AATGGGATCAACCAAAACTTAGCCCACAAACTTAA 247250
                           -v       i    -iii ii   -i ii     i  i     i   v i
  scaffold170|s       3410 AGTTACAGGTCTACTGGCGAAATC-GCTGAAACTCAGTCCACAGACTGAG 3458

  scaffold150|s     247251 TTTAGCCTACTGCCCAGCACCGCTGTCCAGCCCACAACAATCGGCAGCGG 247300
                             vi  v v i   iv v        viv   v v      i     i  
  scaffold170|s       3459 TTAGGCATTCCGCCTCGGACCGCTGTGTTGCCAAGAACAATTGGCAGTGG 3508

  scaffold150|s     247301 CAGATACACTTTCAGGA-GAGTTTTTATGAATT 247332
                              i  i i   vi  i-       i i   i 
  scaffold170|s       3509 CAGGTATATTTTGGGGGTGAGTTTTCACGAACT 3541

Matrix = 20p43g.matrix
Kimura (with divCpGMod) = 33.05
Transitions / transversions = 1.32 (95/72)
Gap_init rate = 0.06 (38 / 611), avg. gap size = 1.18 (45 / 38)

919 27.27 9.91 4.98 scaffold150|size268420 247453 248027 (19873) scaffold170|size558746_(dbseq-nr_246)_[277812,288266]#LTR/Gypsy 3251 3852 (6603) m_b2321s001i43 34782

  scaffold150|s     247453 CAAAACTCACTCCACAGACTGCGTTTAGCCTCCCACCTAGCATTGCTGTC 247502
                            i       v           v   vi  v i  i v v v ii  i  v
  scaffold170|s       3251 CGAAACTCAGTCCACAGACTGAGTTAGGCATTCCGCATTGGACCGCCGTG 3300

  scaffold150|s     247503 TAGTCAACAACAATCTGCAGTAGCAGGTATATTTTCAGGGTGAGTTTGTT 247552
                            v i   v      iv    ii  i          vi          -- 
  scaffold170|s       3301 TTGCCAAGAACAATTGGCAGCGGCGGGTATATTTTGGGGGTGAGTTT--T 3348

  scaffold150|s     247553 C-----CT--TCTTTGCCAATTTCACCCATGTTTTACTTAGCATGTATCA 247595
                            -----  --     ------       - i  v    i i     i i 
  scaffold170|s       3349 CATGAACTCATCTTT------TTCACCC-TATTATACTCAACATGTGTTA 3391

  scaffold150|s     247596 ---TTTTTTC----AATTGAATAC----TTACAGGC-------CTA---- 247623
                           ---       ----    iiv   ----i   v   -------  i----
  scaffold170|s       3392 ATTTTTTTTCAATTAATTAGTTACAGGTCTACTGGCGAAATCGCTGAAAC 3441

  scaffold150|s     247624 -----CCAC-----------GGC-TCCCAACCAGCACCGCCATCTAGCCA 247656
                           -----    -----------   - i  iv iv v     ii v v    
  scaffold170|s       3442 TCAGTCCACAGACTGAGTTAGGCATTCCGCCTCGGACCGCTGTGTTGCCA 3491

  scaffold150|s     247657 ACAAGAATTGGCTACGGTGGGTATATTATCAGGGTGAGTTTTTTGTTTCT 247706
                            v  v       vii  ii        v vi           ivvvvv  
  scaffold170|s       3492 AGAACAATTGGCAGTGGCAGGTATATTTTGGGGGTGAGTTTTCACGAACT 3541

  scaffold150|s     247707 TCCCCTTTTCAATGCATGTTTGACTGAGCACACATCAGTTTCTTCAAATT 247756
                           ivi i      v-- v i  vv   v i    ii i--   i     -  
  scaffold170|s       3542 CATCTTTTTCAC--CCTATTATACTCAACACATGTT--TTTTTTCAA-TT 3586

  scaffold150|s     247757 GATCACCTACATGCCTACCACAGGAACAGTCAAAGACTCAACC-ACAGAC 247805
                           i vv vi    v   i viv   i  iv-i i  i     i  -      
  scaffold170|s       3587 AAAAAGTTACAGGCCCAGTTCAGAAATC-CCGAAAACTCAGCCCACAGAC 3635

  scaffold150|s     247806 TGATTTTGGCATCCCACCTAGCATCACTGCCTAGCCAACAACAATTGGCA 247855
                              v     v  ii i i v   i i i iv v      i i v      
  scaffold170|s       3636 TGAGTTTGGGATTTCGCTTTGCACCGCCGTGTTGCCAACGATATTTGGCA 3685

  scaffold150|s     247856 GCGGCGGGTAT-TTTACAATGATGCTTTTGTTCCTT---CTTCACCT-TT 247900
                                 i    -  v i iv i  v----   v v ---v v  vi -  
  scaffold170|s       3686 GCGGCGAGTATATTAATAGAGGTGA----GTTGCATGGAATACAATTATT 3731

  scaffold150|s     247901 TCTACCCATGTTTT-ACTGTCCATACATC-AGTTTTTTTCCAATTGAATT 247948
                            i   v v   i  -  ------      - i    ----     - v  
  scaffold170|s       3732 TTTACACTTGTCTTGAC------TACATCTAATTTT----CAATT-ATTT 3770

  scaffold150|s     247949 CA-TACAGGCCTACAATGGGAACGAACAAAACTCAGTCCACAGACTGAGT 247997
                           i - v      vivv        iiv i                      
  scaffold170|s       3771 TATTTCAGGCCAGGCATGGGAACAGCCGAAACTCAGTCCACAGACTGAGT 3820

  scaffold150|s     247998 TTAGCCTCCTGCCCAGCACCA--GCATTGCCA 248027
                             i  v i i   iv     i-- ii      
  scaffold170|s       3821 TTGGCATTCCGCCTTGCACCGCTGTGTTGCCA 3852

Matrix = 20p43g.matrix
Kimura (with divCpGMod) = 30.47
Transitions / transversions = 1.22 (82/67)
Gap_init rate = 0.08 (47 / 574), avg. gap size = 1.85 (87 / 47)

2496 27.98 6.52 3.32 scaffold150|size268420 247630 248886 (19014) scaffold170|size558746_(dbseq-nr_246)_[277812,288266]#LTR/Gypsy 2346 3641 (6814) m_b2321s001i44 34782

  scaffold150|s     247630 CTCCCAACCAGCACCGCCATCTAGCCAACAAGAATTGGCTACGGTGGGTA 247679
                                iv iv        i v v     v  v       vi   iv    
  scaffold170|s       2346 CTCCCGCCTTGCACCGCCGTGTTGCCAAGAACAATTGGCAGCGGCCGGTA 2395

  scaffold150|s     247680 TATTATCAGGGTGAGT--T-----TTTTGTTTCTTCCCCTTTTCAATGCA 247722
                               v vi        -- -----      i iv ---- i v    i--
  scaffold170|s       2396 TATTTTGGGGGTGAGTAATCAAGATTTTGTCTTGT----TCTACAATA-- 2439

  scaffold150|s     247723 TGTTTGACTGAGCACACATCAG-TTTCTTCAAATTGATCACCTACATGCC 247771
                           --  vv   v v     iv  i-   i  iv    i vi vi i  v   
  scaffold170|s       2440 --TTATACTCACCACACGGCAAATTTTTTTCAATTAAATAGTTGCAGGCC 2487

  scaffold150|s     247772 TACCACAGGAACAGTCAAAGACTCAA-CCACAGACTGATTTTGGCATCCC 247820
                                vv i  iv      -     i-           v  v     i i
  scaffold170|s       2488 TACCAGCGAAATCGTCAAA-ACTCAGTCCACAGACTGAGTTAGGCATTCT 2536

  scaffold150|s     247821 ACCTAGCATCACTGCCTAGCCAACAACAATTGGCAGCGGCGGGTATTTTA 247870
                           i   v v i i iiiv v                   i  v     v  i
  scaffold170|s       2537 GCCTTGGACCGCCATGTTGCCAACAACAATTGGCAGCAGCCGGTATATTG 2586

  scaffold150|s     247871 CAATGAT--GCT-TTTGTTCCTTCTTCACCTTTTCTAC-CCATGTTTTAC 247916
                           iiiv i -- v -   ivvv  -     -- v      -   i-- v   
  scaffold170|s       2587 TGGGGGTAAGATATTTAAAACT-CTTCA--TGTTCTACACCAC--TATAC 2631

  scaffold150|s     247917 TGTCCATACATCAGTTTTTTTCCAATTGAATTCATACAGGCCTACAATGG 247966
                            vv   i  i  v-             i   vvv      i   i -i  
  scaffold170|s       2632 TCACCACACGTCC-TTTTTTTCCAATTAAATAGTTACAGGTCTATA-CGG 2679

  scaffold150|s     247967 G---AACGAACAAAACTCAGTCCACAGACTGAGTTTAGCCTCCTGCCCAG 248013
                            ---  iviv i                       vi  v i i  viv 
  scaffold170|s       2680 GCAAAATTGCCGAAACTCAGTCCACAGACTGAGTTAGGCATTCCGCATTG 2729

  scaffold150|s     248014 CACCAGCATTGCCATCCATCCAACAACAATTGGCAGCAGTGGAAATATAT 248063
                           v   ------   i vivv    v             i iv iv    v 
  scaffold170|s       2730 GACC------GCCGTGTTGCCAAGAACAATTGGCAGCGGCCGGTATATTT 2773

  scaffold150|s     248064 TCAGGGTGACTTTTCAT----TCTTCCACTTTTCAACCCA-TGTTGTACT 248108
                            vi      v       ----  v  i-i      ---  - i    i  
  scaffold170|s       2774 TGGGGGTGAGTTTTCATGAACTCATCT-TTTTTCA---CACTATTGTGCT 2819

  scaffold150|s     248109 GAGCACATAC-CATTTTTTTCAATTGAATACCTACATGCCTACCAAAGGA 248157
                           v i     ii-              i v  vi    v i    iiivii 
  scaffold170|s       2820 CAACACATGTTCATTTTTTTCAATTAATTAGTTACAGGTCTACTGGCAAA 2869

  scaffold150|s     248158 ACGGCCAAAACTCAGC------ACACAGACCGAGTTGAGCCTCCTGCCTA 248201
                            iv   i        i------        i     ii  v i i    v
  scaffold170|s       2870 ATCGCCGAAACTCAGTTCACAGACACAGACTGAGTTAGGCATTCCGCCTT 2919

  scaffold150|s     248202 GCATTGCTGTCTAGCCAACAAGAATTGGCAGCAGCAGATATATTTTCAGG 248251
                            v ii  ii v v     v  v             v i      v vi  
  scaffold170|s       2920 GGACCGCCATGTTGCCAAGAACAATTGGCAGCAGCCGGTATATTGTGGGG 2969

  scaffold150|s     248252 GCAAGTTTTTT---ATTCTTTGCCTTTTCAAC-CCATGTTTCACTTAGCA 248297
                            i   v v   --- i    -- v v   v  -   --i vi   i v  
  scaffold170|s       2970 GTAAGATATTTAAAACTCTT--CATGTTCTACACCA--CTATACTCACCA 3015

  scaffold150|s     248298 TGTGTCAATTTTTTTCAATTGAATACTCACAGCCCTACCACTGAAATGGT 248347
                           ii       iv         i    v i    vi    viii     v i
  scaffold170|s       3016 CATGTCAATCATTTTCAATTAAATAGTTACAGGTCTACGGTCGAAATCGC 3065

  scaffold150|s     248348 GGAAACTCAGCCTACAGACTGATTTTAGC-CTCCACCGAGCATTGTTGTC 248396
                           v         i i         v  vi  -i  ii  vv v  i iii v
  scaffold170|s       3066 CGAAACTCAGTCCACAGACTGAGTTAGGCATTCTGCCTTGGATCGCCATG 3115

  scaffold150|s     248397 TAGCCAACAAGAATGGGCAGGGACAGGTATATTTTCAGGGTGAGTTTCTA 248446
                            vi    v  v   v     v i v          vi        v ii 
  scaffold170|s       3116 TTACCAAGAACAATTGGCAGTGGCCGGTATATTTTGGGGGTGAGTATTCA 3165

  scaffold150|s     248447 TGAATTTGACCGTTCTTACAAATTTTTTTATT-------TCTT--CTATT 248487
                               v i- i v  i  -  v i v  v  i ------- v  --i v  
  scaffold170|s       3166 TGAAATC-ATCTTTTTT-CACACTATTGTACTCAACACATGTTAATTTTT 3213

  scaffold150|s     248488 TTGAATTAAATATTT-TATGTCCTTCCACAGGAATGGTGGAAACTCAGCC 248536
                             v      v  v  -i v   iviivi  -i   v iv         i 
  scaffold170|s       3214 TTCAATTAATTAGTTACAGGTCTACTGGCA-AAATCGCCGAAACTCAGTC 3262

  scaffold150|s     248537 CGCAGAGTAAGCTTAGCCTCCCGCCTAGTATTGCCAT----CCAACATCA 248582
                            i    v i  i vi  v i    v v v ii   i ----    v v  
  scaffold170|s       3263 CACAGACTGAGTTAGGCATTCCGCATTGGACCGCCGTGTTGCCAAGAACA 3312

  scaffold150|s     248583 ATTGGCAGTGGCGGGTATATTTTCAAGGTGAGTTTTTATGAACTCAACTT 248632
                                   i              vii          i         v   
  scaffold170|s       3313 ATTGGCAGCGGCGGGTATATTTTGGGGGTGAGTTTTCATGAACTCATCTT 3362

  scaffold150|s     248633 T--------------CTCTACAAGTGTT--TTTGTCTTC--TT--CTGGT 248662
                            --------------   v   v     --   v i   --  --i i  
  scaffold170|s       3363 TTTCACCCTATTATACTCAACATGTGTTAATTTTTTTTCAATTAATTAGT 3412

  scaffold150|s     248663 T-----TTCAATCATATATTTAATGTACCTC--CCCACAGACTGCCAAAG 248705
                            ----- ii v viiiv v iiv  v v   --i          ----  
  scaffold170|s       3413 TACAGGTCTACTGGCGAAATCGCTGAAACTCAGTCCACAGACTG----AG 3458

  scaffold150|s     248706 TTTGGCATCACCGCCT--GA--GCTTGGCTGTCAGCCAACAATTGGCTGT 248751
                             v     i-      --  --   vv i  i  i-v          v  
  scaffold170|s       3459 TTAGGCATT-CCGCCTCGGACCGCTGTGTTGCCAA-GAACAATTGGCAGT 3506

  scaffold150|s     248752 CAGCCAGCATATTGGCAATGTGAGTTTTTATGAATTTAACCTTCTCTACA 248801
                           -i  vi i     vvviiv         i i   i i v i  i  vv v
  scaffold170|s       3507 -GGCAGGTATATTTTGGGGGTGAGTTTTCACGAACTCATCTTTTTCACCC 3555

  scaffold150|s     248802 AATGTTTTTCAATACAT-CTAATTTTCAATTAAATATTT---GATTCTGT 248847
                           v  vv vi    i    -i vv            v v  --- iii v  
  scaffold170|s       3556 TATTATACTCAACACATGTTTTTTTTCAATTAAAAAGTTACAGGCCCAGT 3605

  scaffold150|s     248848 TACATGAGAATGGCCAAAACTCAGCACACAGACTGAGTT 248886
                            -  -  -   vv v          v             
  scaffold170|s       3606 T-CA-GA-AATCCCGAAAACTCAGCCCACAGACTGAGTT 3641

Matrix = 20p43g.matrix
Kimura (with divCpGMod) = 32.85
Transitions / transversions = 1.04 (173/167)
Gap_init rate = 0.06 (72 / 1256), avg. gap size = 1.74 (125 / 72)


285 28.95 8.33 0.86 scaffold150|size268420 248791 248898 (19002) rnd-1_family-399#Unknown 23 138 (180) m_b2321s001i45 34784

  scaffold150|s     248791 CCTTCTCTACAAATGTTTTTCAATACATC------TAATTTT---CAATT 248831
                                vi v    -       ivi  i  ------i      ---     
  rnd-1_family-         23 CCTTCATTTCAAA-GTTTTTCGTCACGTCACCTGACAATTTTTTTCAATT 71

  scaffold150|s     248832 AAATATTTGATTCTGTTACATGAGAATGGCCAAAACTCAGCACACAGACT 248881
                                i  iviv i?i v  i i    v   ivvi   i iv       i
  rnd-1_family-         72 AAATACTTACCACCNCTCCACGGGAATCGCCGCCGCTCGGTCCACAGACC 121

  scaffold150|s     248882 GAGTTCAGCGACCTGCC 248898
                             i      vi  i   
  rnd-1_family-        122 GAATTCAGCCGCCCGCC 138

Matrix = 20p43g.matrix
Kimura (with divCpGMod) = 25.71
Transitions / transversions = 1.82 (20/11)
Gap_init rate = 0.03 (3 / 107), avg. gap size = 3.33 (10 / 3)


878 17.03 1.43 4.93 scaffold150|size268420 248894 249103 (18797) rnd-1_family-373#Unknown 5 207 (38) m_b2321s001i46 34785

  scaffold150|s     248894 CTGCCTGCATTGCTTAATGAAAGTGATGCTGTCTGTGTTTTGACTATACT 248943
                                    ------ i  v    ?v v  v v   -    i i   vi 
  rnd-1_family-          5 CTGCCTGCA------AGTGTAAGTNCTTCTTTGTGT-TTTTAATTATCTT 47

  scaffold150|s     248944 TCTTATTTGAAGAACAATCGACTTTCTATTATTGTCATTACACAACAATA 248993
                                      vv?    ii    i? v      i       ivi     
  rnd-1_family-         48 TCTTATTTGAATTNCAATTAACTTCNTTTTATTGCCATTACATTGCAATA 97

  scaffold150|s     248994 GTCTGTTTTTTGTGTGCACCAAAAAGTCAAGTCTTAGTGTTGGTGCAGAT 249043
                             --   v  v        v     -                    i   
  rnd-1_family-         98 GT--GTTGTTGGTGTGCACGAAAAA-TCAAGTCTTAGTGTTGGTGCGGAT 144

  scaffold150|s     249044 GGGCATTGGTAGCA-TTTTTAATA-GGGGGTGAAATTTGACAGGGTATGG 249091
                             v vvi      i-      i i-    v         i      i   
  rnd-1_family-        145 GGTCCGCGGTAGCGTTTTTTAGTGTGGGGCTGAAATTTGGCAGGGTGTGG 194

  scaffold150|s     249092 C-TTTCAGGCTCA 249103
                            -   ?       
  rnd-1_family-        195 CTTTTNAGGCTCA 207

Matrix = 20p43g.matrix
Kimura (with divCpGMod) = 18.00
Transitions / transversions = 1.00 (17/17)
Gap_init rate = 0.06 (13 / 209), avg. gap size = 1.00 (13 / 13)


2772 13.99 0.69 0.00 scaffold150|size268420 250918 251353 (16547) genome_5_11572#DNA 1 439 (0) m_b2321s001i47 34786

  scaffold150|s     250918 CCGTAAATATTGGATCATAAGAACCACCAAGTTGTAAGAACTACTGGTTT 250967
                                    i                  ii   i       i  v  vi 
  genome_5_1157          1 CCGTAAATACTGGATCATAAGAACCACCGGGTTATAAGAACCACGGGGCT 50

  scaffold150|s     250968 AAT-TGGCCCATTTTGAGTGACATTTACTTTTTTGGCCAATTAACACACT 251016
                             v-  i                                           
  genome_5_1157         51 AAAATGACCCATTTTGAGTGACATTTACTTTTTTGGCCAATTAACACACT 100

  scaffold150|s     251017 CTGTAAGCTCTAAACATTGCGTATTTTGATGATTGTTACCAGGAACAACA 251066
                                                     v   vv      v           
  genome_5_1157        101 CTGTAAGCTCTAAACATTGCGTATTTAGATTCTTGTTAGCAGGAACAACA 150

  scaffold150|s     251067 CACCCATATCCATGTCTCTCCATAAGTCTTTCCTGGTGTCAAGAAAACTC 251116
                                  i v               v iv    v v    i         
  genome_5_1157        151 CACCCATGTGCATGTCTCTCCATAACTTGTTCCAGTTGTCGAGAAAACTC 200

  scaffold150|s     251117 CGATGTTGTTGGAAAGCAATGTAATCTTGCGGCCATGGTTGATTGGACAA 251166
                                    i        viii         v           v iv i 
  genome_5_1157        201 CGATGTTGTCGGAAAGCACCACAATCTTGCGCCCATGGTTGATGGACCGA 250

  scaffold150|s     251167 TATCCTGGACAATCAATGGTTGAAAGGATACAAAGAGGCTACCTTGAAGT 251216
                               vi    i                i    v  v        ii    
  genome_5_1157        251 TATCACGGACGATCAATGGTTGAAAGGGTACATAGTGGCTACCTCAAAGT 300

  scaffold150|s     251217 AAATTGAGTAAATTTTAAGGATGCCTTTATTTTTTCATTGCAGGAGGGAG 251266
                               v i         v i   i v             i  i        
  genome_5_1157        301 AAATAGGGTAAATTTTTAAGATACATTTATTTTTTCATCGCGGGAGGGAG 350

  scaffold150|s     251267 ACTAACTAGACATACATCATGTGATCCACACAATGTATCTTTTTAAAATG 251316
                                  v   v ii  i  iv  v     i            v      
  genome_5_1157        351 ACTAACTTGACTTGTATTATAAGAACCACATAATGTATCTTTTAAAAATG 400

  scaffold150|s     251317 AC-G-ACATTTTGTGGTTCTTATAATCCAGTATTTACAG 251353
                             - -      v           i             i 
  genome_5_1157        401 ACTGTACATTTGGTGGTTCTTATGATCCAGTATTTACGG 439

Matrix = 20p43g.matrix
Kimura (with divCpGMod) = 13.26
Transitions / transversions = 1.18 (33/28)
Gap_init rate = 0.01 (3 / 435), avg. gap size = 1.00 (3 / 3)


16 23.23 0.00 2.17 scaffold150|size268420 255237 255283 (12617) (CAATA)n#Simple_repeat 1 46 (0) m_b2321s252i1 34787

  scaffold150|s     255237 CAATCCAATAGGCGTACGATACAATATAGTACAATACCATACTATAC 255283
                               v     -vvi   i        i i        v    v    
  (CAATA)n#Simp          1 CAATACAATA-CAATACAATACAATACAATACAATACAATACAATAC 46

Matrix = Unknown
Transitions / transversions = 0.80 (4/5)
Gap_init rate = 0.02 (1 / 46), avg. gap size = 1.00 (1 / 1)


515 18.02 4.80 2.34 scaffold150|size268420 259745 259869 (8031) C rnd-5_family-2929#Unknown (0) 811 684 m_b2321s001i48 34788

  scaffold150|s     259745 TATCAGTTTAAGTTGAATTCTGTC----CCTGTTTTGTAACAAAAAAATC 259790
                             i      i         v    ----  v               v? -
C rnd-5_family-        811 TACCAGTTTGAGTTGAATTATGTCGCGACCAGTTTTGTAACAAAAATNT- 763

  scaffold150|s     259791 ACGATTCTCACATTTTTTCTCCACCAATCATAACACTTTTCACAAG--GT 259838
                             i              ii  v   i      --          v --  
C rnd-5_family-        762 ACAATTCTCACATTTTTCTTCGACCGATCATA--ACTTTTCACATGNCGT 715

  scaffold150|s     259839 CCCAAGTCTAATTTGACAAGAAATGCTTCAA 259869
                            ivi  v ii    vi  i     i  v   
C rnd-5_family-        714 CTGGAGACCGATTTTGCAGGAAATACTACAA 684

Matrix = 20p43g.matrix
Kimura (with divCpGMod) = 18.94
Transitions / transversions = 1.44 (13/9)
Gap_init rate = 0.04 (5 / 124), avg. gap size = 1.80 (9 / 5)


1249 26.15 3.46 4.96 scaffold150|size268420 260324 260814 (7086) genome_11_20665#DNA 578 1061 (243) m_b2321s001i49 34789

  scaffold150|s     260324 GTGAAAAGAGGAGAGAGGTGAGTTGAGGTGTATGTTGGAGAGCATGGGAG 260373
                             v   ii        i         i     v              i  
  genome_11_206        578 GTCAAAGAAGGAGAGAAGTGAGTTGAAGTGTAAGTTGGAGAGCATGGAAG 627

  scaffold150|s     260374 AGAAGCCAGACTCACTGGAGGGAAAGATCTCTGTCATGCCACATTTGC-- 260421
                                vvi       --i  ---  v    v    i    vv      --
  genome_11_206        628 AGAAGGAGGACTCAC--AAG---AACATCTGTGTCGTGCCCAATTTGCAA 672

  scaffold150|s     260422 ACACAGAAATTCCCAACACAGCCAAGGATGAGCATGTACC---CTTGGAA 260468
                                 v i ---------   iv       i i---i  ---    v  
  genome_11_206        673 ACACAGTAGT---------AGCTCAGGATGAACG---GCCTTGCTTGTAA 710

  scaffold150|s     260469 CAATTTGAAGAGGTGCCA-CAGGATATTTGGATGAGGCAATGATGTAGAA 260517
                                    v  v   v -     v    v i i    v     v     
  genome_11_206        711 CAATTTGAATAGCTGCGAGCAGGAGATTTTGGTAAGGCCATGATTTAGAA 760

  scaffold150|s     260518 CCAGTTGAAAATC-AATTTTCATTTAAAAAGATG------CTCATCTGAG 260560
                           ivv  vv v   i-   vvv  -i       i  ------     ---- 
  genome_11_206        761 TATGTACACAATTGAATAGGCA-CTAAAAAGGTGTTTGCCCTCAT----G 805

  scaffold150|s     260561 TGAAATCAGTGTCCTATTGTTTGTGATTCCATGCTGTGTTTTTGTAACAA 260610
                            iv v  vv v   --     ii  iiv  ii v  vv   v   vi   
  genome_11_206        806 TACACTCCTTTTCC--TTGTTCATGGCACCGCGATGATTTTATGTCGCAA 853

  scaffold150|s     260611 AAATCGCCCCATACAAGAGTTCAAAATTCTTGAATAATACTTCTTACTGT 260660
                             i    iviiv vi   i  v    v   i  vi    ivvivv ii  
  genome_11_206        854 AAGTCGCTGTGAAGGAGAATTAAAAAATCTCGACCAATATGGTGAATCGT 903

  scaffold150|s     260661 GCCAAAACAAGCAGTTGTATTGTAACAGCGGATGCTGCGGTTGGGGCGTC 260710
                           i     v     ii i      v i   vv    ii    vv      v 
  genome_11_206        904 ACCAAACCAAGCGATCGTATTGAAGCAGACGATGTCGCGGAGGGGGCGGC 953

  scaffold150|s     260711 GCTGGAAGGTTTGTGATAACTGTGACCGTCTTGATGTGGGATGAAAAGAT 260760
                               vv  i  viv        vvi        i       v vv     
  genome_11_206        954 GCTGTCAGATTGAAGATAACTGATGCCGTCTTGGTGTGGGAGGCTAAGAT 1003

  scaffold150|s     260761 GTGTTGATCGGCGGAAATTCTCATGGTGCATGAGAAT---TTTGTTCCA- 260806
                                 ivv           i    v   i       ---   v  v i-
  genome_11_206       1004 GTGTTGGGAGGCGGAAATTCCCATGTTGCGTGAGAATGGATTTTTTGCGT 1053

  scaffold150|s     260807 ATTTTTTG 260814
                                   
  genome_11_206       1054 ATTTTTTG 1061

Matrix = 20p43g.matrix
Kimura (with divCpGMod) = 28.68
Transitions / transversions = 0.79 (54/68)
Gap_init rate = 0.06 (31 / 490), avg. gap size = 1.32 (41 / 31)


1610 17.78 10.47 0.26 scaffold150|size268420 260798 261141 (6759) C genome_5_8084#DNA (169) 381 3 m_b2321s001i50 34790

  scaffold150|s     260798 TTTGTTCCAATTTTTTGGAACCTCACACACTTTCAATTCAACATGCACTT 260847
                            i  vi  v  ivi   v              i iv          i   
C genome_5_8084        381 TCTGGCCCCATCACTTGTAACCTCACACACTTCCGCTTCAACATGCGCTT 332

  scaffold150|s     260848 CACAGCTGAGTCAATGCTATGGGC-TATAGTCCTTCACCT--TGATGATA 260894
                              ii ii  v i           -   v i         --ii    v 
C genome_5_8084        331 CACGACCAAGACGATGCTATGGGCCTATTGCCCTTCACCTACCAATGAAA 282

  scaffold150|s     260895 TCACAGATGAGAAGTTGCTCATCCATTCTCACTATC-------------- 260930
                               i            i                  --------------
C genome_5_8084        281 TCACGGATGAGAAGTTGTTCATCCATTCTCACTATCAAAAGAGATTCTAC 232

  scaffold150|s     260931 --------CATGCAGGGGAGGAAGGGGGGGATAGATTTAGATTAAATAAA 260972
                           -------- i   i      vv v      vvv       i         
C genome_5_8084        231 GTGCATTACGTGCGGGGGAGTTACGGGGGGTGTGATTTAGGTTAAATAAA 182

  scaffold150|s     260973 AATTTGCCTAAATGTGATTTGTGTTTTACAAAACATGGTCAACAAGGGCC 261022
                           i     iv      i      i v   i            v  i      
C genome_5_8084        181 GATTTGTGTAAATGCGATTTGCGATTTGCAAAACATGGTCTACGAGGGCC 132

  scaffold150|s     261023 TCTTTTACCCCAAGATTTGTGTAAATT-ACTCAAATTTGTGTAAATTTAC 261071
                           i  iv ivv                  -  v     v             
C genome_5_8084        131 CCTCGTGGACCAAGATTTGTGTAAATTTACACAAATATGTGTAAATTTAC 82

  scaffold150|s     261072 ACATGTTTACATTGCCAAAACACAAAAA---ATGGAAATGTGCTTATGTG 261118
                               -   v vi                ---i  v        vv     
C genome_5_8084         81 ACAT-TTTCCCCTGCCAAAACACAAAAATATGTGTAAATGTGCAAATGTG 33

  scaffold150|s     261119 A---G----TTGTGTTTACAGTCTGCTCCA 261141
                            --- ----        v ii         
C genome_5_8084         32 ATTTGCGATTTGTGTTTTCGATCTGCTCCA 3

Matrix = 20p43g.matrix
Kimura (with divCpGMod) = 16.31
Transitions / transversions = 1.18 (33/28)
Gap_init rate = 0.03 (9 / 343), avg. gap size = 4.11 (37 / 9)


385 22.22 1.00 1.00 scaffold150|size268420 261174 261273 (6627) genome_5_8084#DNA 108 207 (343) m_b2321s001i51 34791

  scaffold150|s     261174 TTACACAAATCTTGGTCAATGAGAAGGCCTTGATAACCAAGAATTTCAAA 261223
                                            v i   ii v   i vvi    v vv  v    
  genome_5_8084        108 TTACACAAATCTTGGTCCACGAGGGGCCCTCGTAGACCATGTTTTGCAAA 157

  scaffold150|s     261224 TTGAAAAATCACATTTACACAAATCGTATTTTAATTTAAATC-TACCCCC 261272
                            i v   -  i              v vv     ii      -i      
  genome_5_8084        158 TCGCAAA-TCGCATTTACACAAATCTTTATTTAACCTAAATCACACCCCC 206

  scaffold150|s     261273 C 261273
                            
  genome_5_8084        207 C 207

Matrix = 20p43g.matrix
Kimura (with divCpGMod) = 21.36
Transitions / transversions = 0.83 (10/12)
Gap_init rate = 0.02 (2 / 99), avg. gap size = 1.00 (2 / 2)


466 14.73 6.25 0.99 scaffold150|size268420 261320 261415 (6485) C rnd-1_family-1097#Unknown (8) 115 15 m_b2321s001i52 34792

  scaffold150|s     261320 TGTAGAAAAAC----ATTAGCTGAT--CCCAGAGGTAGATATACCCTAGT 261363
                                     i----i vi v   i--   vi                  
C rnd-1_family-        115 TGTAGAAAAATTGGGGTAGGATGACTGCCCCAAGGTAGATATACCCTAGT 66

  scaffold150|s     261364 TACTCAAAAATGTTCCATAGAGTACCATAAGTTAATGACCATAATGACAA 261413
                              i   v  v  v                            vi   -  
C rnd-1_family-         65 TACCCAATAAGGTACCATAGAGTACCATAAGTTAATGACCATCGTGA-AA 17

  scaffold150|s     261414 AT 261415
                             
C rnd-1_family-         16 AT 15

Matrix = 20p43g.matrix
Kimura (with divCpGMod) = 15.27
Transitions / transversions = 1.00 (7/7)
Gap_init rate = 0.03 (3 / 95), avg. gap size = 2.33 (7 / 3)


22 25.63 0.00 0.00 scaffold150|size268420 261483 261534 (6366) (AA)n#Simple_repeat 1 52 (0) m_b2321s252i3 34793

  scaffold150|s     261483 AAAAAAAAAATAAAACAAAAAATATATTTATAAAATTATAAAAAAAAAAA 261532
                                     v    v      v v vvv v    vv v           
  (AA)n#Simple_          1 AAAAAAAAAAAAAAAAAAAAAAAAAAAAAAAAAAAAAAAAAAAAAAAAAA 50

  scaffold150|s     261533 AA 261534
                             
  (AA)n#Simple_         51 AA 52

Matrix = Unknown
Transitions / transversions = 0.00 (0/11)
Gap_init rate = 0.00 (0 / 51), avg. gap size = 0.0 (0 / 0)


2166 16.74 5.77 0.66 scaffold150|size268420 261541 261973 (5927) C rnd-1_family-708#Unknown (49) 1119 665 m_b2321s001i53 34794

  scaffold150|s     261541 CCCACCCACAAATTTTT--TAAA---AAACAATAAAAAAAAAATAAAACA 261585
                                 v    vv i  --    ---    -- i v   i vv     - 
C rnd-1_family-       1119 CCCACCAACAACATCTTAATAAAGTTAAAC--TGATAAAGACTTAAAA-A 1073

  scaffold150|s     261586 CCTCCCTATCCAA--ATTT-----------TTCTCC--CTAATATCCTGA 261620
                            vi   i   i  -- i  ----------- i    --         iv 
C rnd-1_family-       1072 CACCCCCATCTAACAACTTATTATGGCAAGTCCTCCAGCTAATATCCCCA 1023

  scaffold150|s     261621 ACCATGTTCTTGTGACAAGAATCCTCTC----ATCAGTGTAAGTAGTGCA 261666
                              v  i       v             ----    vi         ?  
C rnd-1_family-       1022 ACCCTGCTCTTGTGCCAAGAATCCTCTCTCTCATCATCGTAAGTAGTNCA 973

  scaffold150|s     261667 AGTTGGCAACAGAGGCAACAAATCCTTCAACACCTCATCCCACAACTTTG 261716
                               iv  i                   v     i         v     
C rnd-1_family-        972 AGTTACCAGCAGAGGCAACAAATCCTTCCACACCCCATCCCACACCTTTG 923

  scaffold150|s     261717 TCACAGTCTCTCCGTCCCAATAATTGGACTCAGTAGTCAGAGGTTTCCAA 261766
                                        i i   i    ii  vi v i      v  i      
C rnd-1_family-        922 TCACAGTCTCTCCATTCCAGTAATCAGAACCTGCAGTCAGCGGCTTCCAA 873

  scaffold150|s     261767 ACAAATCTTGCCCTTGAAAAATGCTCAACTACCTTCATGACCCATCGCAT 261816
                              vv          vv         i  v        v  ? ?i     
C rnd-1_family-        872 ACACTTCTTGCCCTTCCAAAATGCTCGACAACCTTCATCACNCNCCGCAT 823

  scaffold150|s     261817 CCTAGAAAGCTTTCTTCCCTTCTTTTCAAAGTAGTTCACACCTGAAGACT 261866
                              ?     v  i       i   v     i i  iv   i         
C rnd-1_family-        822 CCTNGAAAGATTCCTTCCCTCCTTGTCAAAATGGTCAACATCTGAAGACT 773

  scaffold150|s     261867 TGCACAAGTGAAGGATCATGTTACCCTCAGAGCACAACCCCATCTGGTAC 261916
                                   i     iivi  vi         ivi i              
C rnd-1_family-        772 TGCACAAGCGAAGGGCAGTGACACCCTCAGAAGGCGACCCCATCTGGTAC 723

  scaffold150|s     261917 AAATGAATCAATTGTACCAGATTCATCTTT-GGTACTTCCACAAAGCAGA 261965
                                      i  ?              i-           i      i
C rnd-1_family-        722 AAATGAATCAACTGNACCAGATTCATCTTCGGGTACTTCCACGAAGCAGG 673

  scaffold150|s     261966 CAACACAT 261973
                               i   
C rnd-1_family-        672 CAACGCAT 665

Matrix = 20p43g.matrix
Kimura (with divCpGMod) = 17.45
Transitions / transversions = 1.48 (43/29)
Gap_init rate = 0.02 (10 / 432), avg. gap size = 2.80 (28 / 10)


2202 7.53 0.00 0.00 scaffold150|size268420 261974 262252 (5648) genome_12_19122#DNA 1 279 (0) m_b2321s001i54 34795

  scaffold150|s     261974 AAGACTGTAAAACCTAATTTGTGCGGATCTGATTTTCCTGCCAAAATCTT 262023
                                                                 i           
  genome_12_191          1 AAGACTGTAAAACCTAATTTGTGCGGATCTGATTTTCCCGCCAAAATCTT 50

  scaffold150|s     262024 AATTGCATTATATCCAATTTTTGGCCAGGAGGACATAAACAATAATCTCA 262073
                                                v            iv       i      
  genome_12_191         51 AATTGCATTATATCCAATTTTGGGCCAGGAGGACGAAAACAATGATCTCA 100

  scaffold150|s     262074 TTCATATCTGTGGTTGTGCATAACATTACAACGCAAGAAAGTTCAGCTTT 262123
                                         v       v i   v   i                 
  genome_12_191        101 TTCATATCTGTGGTGGTGCATATCGTTAAAACACAAGAAAGTTCAGCTTT 150

  scaffold150|s     262124 TCAATGGTTGTATTCGCAGCTCCGTTGGCCAATCGCTAGAAAAGTTACTA 262173
                               i          i  v   i  i          i             
  genome_12_191        151 TCAACGGTTGTATTCACACCTCTGTCGGCCAATCGCCAGAAAAGTTACTA 200

  scaffold150|s     262174 CAGTTCAAAATATCTGGATACAAGTTATGTCCAGCTTTCTGACAAAATCA 262223
                             i                                     vi        
  genome_12_191        201 CAATTCAAAATATCTGGATACAAGTTATGTCCAGCTTTCTTGCAAAATCA 250

  scaffold150|s     262224 GATCCGCACAAATTAGGATGTATAGTCTT 262252
                                            v    i      
  genome_12_191        251 GATCCGCACAAATTAGGTTGTACAGTCTT 279

Matrix = 20p43g.matrix
Kimura (with divCpGMod) = 6.17
Transitions / transversions = 1.62 (13/8)
Gap_init rate = 0.00 (0 / 278), avg. gap size = 0.0 (0 / 0)


3104 19.84 1.24 0.31 scaffold150|size268420 262254 262900 (5000) C rnd-1_family-708#Unknown (501) 667 15 m_b2321s001i55 34794

  scaffold150|s     262254 CATTCAACTTTCCATTTTGAAACCCCACAGTAAGTTTCCTGGGCTTGAGC 262303
                                     i    vv  i  i  ?     i  i      v        
C rnd-1_family-        667 CATTCAACTTCCCATGGTGGAATCCNACAGTGAGCTTCCTGCGCTTGAGC 618

  scaffold150|s     262304 TGCCTCCTTGTTCCTGCTACCCTTGATTTTTGAGCACTTTCCTGCTTGTC 262353
                                i      i i  v        i   i       v       v v 
C rnd-1_family-        617 TGCCTTCTTGTTTCCGCGACCCTTGACTTTCGAGCACTATCCTGCTGGGC 568

  scaffold150|s     262354 AGCAGTCAGATATTCTTCAAATGTAATGATTACCACCACGTCTGCATCAC 262403
                            i     i iii i          i    i?   v  v ?  ii      
C rnd-1_family-        567 AACAGTCGGGCGTCCTTCAAATGTGATGACNACCTCCTCNTCCACATCAC 518

  scaffold150|s     262404 ATGTTTC-AAAGAAGGGGTTGCCTTCTTCGTCATTGGGTACATGTACATT 262452
                            i     -   i       i   v     i         i v   i i?i
C rnd-1_family-        517 ACGTTTCAAAAAAAGGGGTCGCCATCTTCATCATTGGGTGCCTGTGCGNC 468

  scaffold150|s     262453 TGTACA-ACGGGC-ACTTTCTCTAGGAGTATCAAGGCATGAGATAAG-AC 262499
                           v v   - v    - vii  ?vv     ?        i      i  - v
C rnd-1_family-        467 GGGACAGAGGGGCGAACCTCNGGAGGAGNATCAAGGCGTGAGATGAGCAA 418

  scaffold150|s     262500 AGTAAT-TTTTGGTCAATTTCACGAGACAATCCATACCCTTCTCCACCAA 262548
                            vi   -   i       v  i        v  i  ?        i    
C rnd-1_family-        417 ATCAATCTTTCGGTCAATGTCGCGAGACAAACCGTANCCTTCTCCGCCAA 368

  scaffold150|s     262549 CTGATCTCAAATCAAGCTCTGTAGTCATCTTCTCA-ATACTTCCATGACA 262597
                               ?    ?   ?     i v?iiv         - i  i   v ?   
C rnd-1_family-        367 CTGANCTCANATCNAGCTCCGANACAATCTTCTCACACACCTCCCTNACA 318

  scaffold150|s     262598 ACTCGACTGTTGTCAGCTAAGAGAGCACTCCTCATCAACTCAAAAGACTT 262647
                             ?  i? i        ? vi             - i    i  v    i
C rnd-1_family-        317 ACNCGGNTATTGTCAGCNACAAGAGCACTCCTCA-CGACTCGAATGACTC 269

  scaffold150|s     262648 CAATAA-TTCCTCCATCTCTGACTCGGTTTTCTCCACTTGTGTCATGTAG 262696
                             i   -i  v        iiv  i iv?     v  i ?i i      v
C rnd-1_family-        268 CAGTAAGCTCGTCCATCTCCATCTTGAGNTTCTCGACCTNCGCCATGTAC 219

  scaffold150|s     262697 AGGACATCTA-TGGGAGCCCTGTGAAATGAGGAGTATCTTGAGTCTTATT 262745
                            ii  i  vi-   ?  v  ?     v v?  ?  i  ? vi     i  
C rnd-1_family-        218 AAAACGTCGGTTGGNAGGCCNGTGAACTCNGGNGTGTCNTCGGTCTTGTT 169

  scaffold150|s     262746 TCAAGGGAATTTTGTCCCAAGACAACTTGCATAAGGAATTTGTTTAGACC 262795
                           i  ?        ?   v   v     -  v ?       iv   ii    
C rnd-1_family-        168 CCANGGGAATTTNGTCACAACACAAC-TGAANAAGGAATCGGTTCGGACC 120

  scaffold150|s     262796 AGAATGGAGATAGATGGAGGGCATTGTCATCATGAGTGTATTTATCCAAC 262845
                                     v  ii    ?     ?  iv i  i    v  i   i   
C rnd-1_family-        119 AGAATGGAGAAAGGCGGAGNGCATTNTCGGCGTGGGTGTTTTCATCTAAC 70

  scaffold150|s     262846 CAACCCCTGTGAAAAAGGAAGCTTCCAACACAGAATTTGAAGAGTAAAAA 262895
                                i          v   ivv?v   ?i           ?  ?vi   
C rnd-1_family-         69 CAACCTCTGTGAAAAACGAAAGANGCAANGCAGAATTTGAANAGNCGAAA 20

  scaffold150|s     262896 GGCTT 262900
                           v    
C rnd-1_family-         19 CGCTT 15

Matrix = 20p43g.matrix
Kimura (with divCpGMod) = 19.62
Transitions / transversions = 1.61 (79/49)
Gap_init rate = 0.02 (10 / 646), avg. gap size = 1.00 (10 / 10)


308 18.33 1.67 0.00 scaffold150|size268420 263207 263266 (4634) rnd-1_family-1205#Unknown 1 61 (260) m_b2321s001i56 34796

  scaffold150|s     263207 AAATACTCTGGTTGAAGACCCAACTTGGCAAATGCTTTGTAGTGTTCAT- 263255
                                   v  i  v           v      v   ii   i      -
  rnd-1_family-          1 AAATACTCAGGCTGTAGACCCAACTTTGCAAATTCTTCATAGCGTTCATC 50

  scaffold150|s     263256 TGAACCATCAA 263266
                              i v v   
  rnd-1_family-         51 TGAGCGAACAA 61

Matrix = 20p43g.matrix
Kimura (with divCpGMod) = 19.08
Transitions / transversions = 0.83 (5/6)
Gap_init rate = 0.02 (1 / 59), avg. gap size = 1.00 (1 / 1)

1272 13.45 1.34 0.44 scaffold150|size268420 263255 263478 (4422) rnd-1_family-1205#Unknown 96 321 (0) m_b2321s001i57 34796

  scaffold150|s     263255 TTGAACCATCAAAGATCTTGCAAGCTCCATTAAGAATCTGTGGATGACAC 263304
                            ? v         ?  i     vv ?     ?        ?         
  rnd-1_family-         96 TNGCACCATCAAANATTTTGCACTCNCCATTNAGAATCTGNGGATGACAC 145

  scaffold150|s     263305 TTCAC-TACTTTGCAAATGCAAGAACGGGACATATGGCAGGGTTCTCAGG 263353
                           v   v-     ?     ?              v  v           i  
  rnd-1_family-        146 ATCAAATACTTNGCAAANGCAAGAACGGGACAAATCGCAGGGTTCTCGGG 195

  scaffold150|s     263354 TACAGTGTTGAGATGCCACAGATGATCAATGTGATTGATGGCCTCCTGGT 263403
                           v    i  vi vi  ?   i       i i   v  ?i ?v    i    
  rnd-1_family-        196 AACAGCGTAAACGTGNCACGGATGATCGACGTGCTTNGTNCCCTCTTGGT 245

  scaffold150|s     263404 CTCCTTTGCTTGGTCCAAGAT--GCAAGCAAAGCATATTCAAAACATACC 263451
                               i     i  ?    v  --i            vv      -  ?  
  rnd-1_family-        246 CTCCCTTGCTCGGNCCAACATANACAAGCAAAGCATCATCAAAA-ATNCC 294

  scaffold150|s     263452 AAACAAATCCATGTGAGAGTTGACGGC 263478
                                            v      i  
  rnd-1_family-        295 AAACAAATCCATGTGAGCGTTGACAGC 321

Matrix = 20p43g.matrix
Kimura (with divCpGMod) = 12.17
Transitions / transversions = 0.88 (14/16)
Gap_init rate = 0.01 (3 / 223), avg. gap size = 1.33 (4 / 3)

477 9.21 2.60 1.28 scaffold150|size268420 263414 263490 (4410) rnd-1_family-945#Unknown 1 78 (841) m_b2321s001i58 34796

  scaffold150|s     263414 TGGTCCAAGATG--CAAGCAAAGCATATTCAAAACATACCAAACAAATCC 263461
                                   ?  i--            vv      -  ?            
  rnd-1_family-          1 TGGTCCAANATAAACAAGCAAAGCATCATCAAAA-ATNCCAAACAAATCC 49

  scaffold150|s     263462 ATGTGAGAGTTGACGGCATTTTCAGCATG 263490
                                  v      i        i   i 
  rnd-1_family-         50 ATGTGAGCGTTGACAGCATTTTCGGCACG 78

Matrix = 20p43g.matrix
Kimura (with divCpGMod) = 7.38
Transitions / transversions = 1.33 (4/3)
Gap_init rate = 0.03 (2 / 76), avg. gap size = 1.50 (3 / 2)


1389 21.97 9.51 2.83 scaffold150|size268420 263490 263920 (3980) C rnd-1_family-727#Unknown (811) 459 1 m_b2321s001i59 34797

  scaffold150|s     263490 GTTGTTGTGAAAGTAGCGGAAGAGTCTTGCTAACATGGAGGAACAGTTTC 263539
                                iv  i i ?    i v?  ?  ?i v v       i?ii      
C rnd-1_family-        459 GTTGTCCTGGAGGNAGCGAATNAGNCTNACGATCATGGAGANGTAGTTTC 410

  scaffold150|s     263540 CTCTGGTGGCAGGCACAATCCTTGCATGGAATATTGCATGTGTTTCATTG 263589
                            i     v iv  ?i          ?i   iv  v  v     i  ? i 
C rnd-1_family-        409 CCCTGGTCGTCGGNGCAATCCTTGCNCGGAGAATGGCCTGTGTCTCNTCG 360

  scaffold150|s     263590 TCCGG------------GCTACCAAAG--GCCATCCTGTTTGGTGGGAGC 263625
                              i ------------  iii     --       vv  i  ii     
C rnd-1_family-        359 TCCAGCGCCTCCTCAAGGCCGTCAAAGAGGCCATCCGCTTCGGCAGGAGC 310

  scaffold150|s     263626 CACATGTGAAGTAGCTGGAGAAGGTACTTCACTTGCCACTTGCACCTCCC 263675
                               v      iv            v    - v iv   -----      
C rnd-1_family-        309 CACAGGTGAAGCCGCTGGAGAAGGTCCTTC-CATAGCAC-----CCTCCC 266

  scaffold150|s     263676 CAGACA--CA-GCTGTAGCGTGGGGGGGGAGAGATGGC------------ 263710
                            ? v  -- ?-  i i   i-        v v i    ------------
C rnd-1_family-        265 CNGTCAATCNTGCCGCAGCA-GGGGGGGGCGTGGTGGCGGTTTCTTCTGC 217

  scaffold150|s     263711 ---AGCGAGGGGAGGAT-------GGCATCAGCTTGGAGAATAGCACATG 263750
                           ---    iv iv   i -------    v i    vv    i     i  
C rnd-1_family-        216 AACAGCGGCGACAGGGTCATCAAGGGCAGCGGCTTCTAGAACAGCACGTG 167

  scaffold150|s     263751 TCCTTGGACTTAGCTGATGATGAAGGAAGGTATTACGTGAAGCAACAGTG 263800
                             iv   ii i     v           i v   vvv  vi  i    --
C rnd-1_family-        166 TCTGTGGGTTCAGCTGTTGATGAAGGAAAGAATTTGTTGTGGCGACAG-- 119

  scaffold150|s     263801 GGGGCGACAATTGGGACTGGGGCAGGAGGAAAAGGAAGACCATTAATAGC 263850
                           -     i       i        i ?   ?    v  v v   v      
C rnd-1_family-        118 -GGGCGGCAATTGGAACTGGGGCGGNAGGNAAAGCAACAACATGAATAGC 70

  scaffold150|s     263851 ACCATCCCTTCAGCCCAGATAATTACCTGTTCTGCCACCTC--CCCCATC 263898
                              v  ? ii iv  vi            v   i       --    ii 
C rnd-1_family-         69 ACCTTCNCCCCGTCCAGGATAATTACCTGATCTACCACCTCTGCCCCGCC 20

  scaffold150|s     263899 CTCATCCTCTTCCCCTGCCCCC 263920
                            ---      v        v  
C rnd-1_family-         19 C---TCCTCTGCCCCTGCCGCC 1

Matrix = 20p43g.matrix
Kimura (with divCpGMod) = 23.75
Transitions / transversions = 1.24 (51/41)
Gap_init rate = 0.05 (21 / 430), avg. gap size = 2.57 (54 / 21)


1289 26.67 1.11 5.20 scaffold150|size268420 263910 264269 (3631) rnd-1_family-734#Unknown 4 349 (287) m_b2321s001i60 34798

  scaffold150|s     263910 CCCCTGCCCCCACAGCCGCTGTGACTGTGGCCAGTACATCATCCCCTCCT 263959
                                   v     i  v --------- v   vii iiiv        i
  rnd-1_family-          4 CCCCTGCCACCACAACCTC---------GTCCACCGCGCTCTCCCCTCCC 44

  scaffold150|s     263960 TGCTCTGTGTTCCACCTGCAGCCCCTTCCGACAGCCGCTTCAATCAA-TC 264008
                              iv  i i      i  i     i vv  ii   v    vvi   -  
  rnd-1_family-         45 TGCCATGCGCTCCACCCGCGGCCCCCTGGGATGGCCCCTTCTCCCAACTC 94

  scaffold150|s     264009 CCCCAGCAGCACGAACAACAGCAAACTTGCCAAACACTGCAGCAAACAAA 264058
                                      v     i         ii      i              
  rnd-1_family-         95 CCCCAGCAGCAGGAACAGCAGCAAACTCACCAAACGCTGCAGCAAACAAA 144

  scaffold150|s     264059 TTGATATTGGGAGTTGGGGCAACCATGACTGGCATTGAAGTGCCTTCTTC 264108
                             viii  i vi i  -------  --      ii  v      i     
  rnd-1_family-        145 TTTGCGTTAGTGGCTG-------CA--ACTGGCGCTGCAGTGCCCTCTTC 185

  scaffold150|s     264109 TGTAGATAAAACGAGCACTGTGGTGCAGGTGGCGTTGCCGCATAGTTAGG 264158
                            iv       v i vvi v i  i  i  i     ii    i v iiii 
  rnd-1_family-        186 TAAAGATAAACCAACGGCGGCGGCGCGGGCGGCGTCACCGCGTTGCCGAG 235

  scaffold150|s     264159 CCGCTTCAATTTTGGCTTGTGATGACATGGCGATAAAGAACCAGTCAGTT 264208
                            i  v     v        i    i     i  vi?    i v   i  v
  rnd-1_family-        236 CTGCATCAATGTTGGCTTGCGATGGCATGGTGAAGNAGAATCTGTCGGTG 285

  scaffold150|s     264209 AAGATGATGGGGACAGACACAAAGAATATAAATGAATAGATGATG---GT 264255
                                    v    i  v  i i  v vi  v ii          --- v
  rnd-1_family-        286 AAGATGATGTGGACGGAGACGAGGACTTCAATTAGATAGATGATGAAAGA 335

  scaffold150|s     264256 GGCGTGCGAATTTT 264269
                              iv v       
  rnd-1_family-        336 GGCAAGAGAATTTT 349

Matrix = 20p43g.matrix
Kimura (with divCpGMod) = 26.13
Transitions / transversions = 1.68 (57/34)
Gap_init rate = 0.06 (20 / 359), avg. gap size = 1.10 (22 / 20)


17 10.73 0.00 0.00 scaffold150|size268420 264278 264307 (3593) (ATGTG)n#Simple_repeat 1 30 (0) m_b2321s252i4 34799

  scaffold150|s     264278 ATGTGATGTGATGAGATGTGATGTTGTGTG 264307
                                        v          vi    
  (ATGTG)n#Simp          1 ATGTGATGTGATGTGATGTGATGTGATGTG 30

Matrix = Unknown
Transitions / transversions = 0.50 (1/2)
Gap_init rate = 0.00 (0 / 29), avg. gap size = 0.0 (0 / 0)


571 24.03 2.17 2.73 scaffold150|size268420 264342 264525 (3375) C rnd-1_family-852#Unknown (23) 259 77 m_b2321s001i61 34800

  scaffold150|s     264342 GTTAGACAAGAACTTCAAGGTGAAGCTCAGGGTCATTGATGTTTCGTGAC 264391
                            i  v              -     iivi        v      v vi  
C rnd-1_family-        259 GCTACACAAGAACTTCAAG-TGAAGTCGGGGGTCATTTATGTTTGGAAAC 211

  scaffold150|s     264392 ATCTATGTGAGGCAATCAATACAATGTGCAAAGGCAGGCATTGCTCTTGA 264441
                           v v  i  v   v   iv   v i i i              viv iiv 
C rnd-1_family-        210 CTATACGTTAGGGAATTCATAGAGTATACAAAGGCAGGCATTCTACCCTA 161

  scaffold150|s     264442 TTATTATTATTTTGCAACCACAAAAAATATTTGCCCCAACAAATAGCATG 264491
                           --      v    i               -    v i iv     i    
C rnd-1_family-        160 --ATTATTTTTTTACAACCACAAAAAATA-TTGCACTAGAAAATAACATG 114

  scaffold150|s     264492 AAAGATCACAAAAA---ATCAAGAT-TTTTTTTAAAAT 264525
                           -vi  i vv     ---  v     - v    i i   
C rnd-1_family-        113 -CGGACCTAAAAAATATATGAAGATATATTTTCAGAAT 77

Matrix = 20p43g.matrix
Kimura (with divCpGMod) = 26.88
Transitions / transversions = 0.95 (21/22)
Gap_init rate = 0.04 (7 / 183), avg. gap size = 1.29 (9 / 7)


1772 11.45 1.99 1.65 scaffold150|size268420 264463 264552 (3348) rnd-5_family-2086#Unknown 592 678 (367) m_b2321s001i62 34801

  scaffold150|s     264463 AAAAAATATTTGCCCCAACAAATAGCA-TGAAAGATCACAAAAAATCAAG 264511
                                  -i    vv  i viv   i - ?iv    - i vii       
  rnd-5_family-        592 AAAAAAT-CTTGCAGCAGCTGCTAGTAATNGTAGAT-ATACGGAATCAAG 639

  scaffold150|s     264512 ATTTTTTTTAAAATCTTAGTTGTGTTGGAAACTGAGCTGTT 264552
                                  i-                            i  -
  rnd-5_family-        640 ATTTTTTC-AAAATCTTAGTTGTGTTGGAAACTGAGCCGT- 678

Matrix = 20p43g.matrix
Kimura (with divCpGMod) = 10.84
Transitions / transversions = 1.67 (10/6)
Gap_init rate = 0.06 (5 / 89), avg. gap size = 1.00 (5 / 5)


35 5.00 0.00 0.00 scaffold150|size268420 264553 264594 (3306) (TTCTCCTTC)n#Simple_repeat 1 42 (0) c_b2321s251i4 34802

  scaffold150|s     264553 TTCTCCTTCTTCTCCTTCTCCTCCTTCTCCTCCTTCTTCTCC 264594
                                              i        i             
  (TTCTCCTTC)n#          1 TTCTCCTTCTTCTCCTTCTTCTCCTTCTTCTCCTTCTTCTCC 42

Matrix = Unknown
Transitions / transversions = 1.00 (2/0)
Gap_init rate = 0.00 (0 / 41), avg. gap size = 0.0 (0 / 0)


1772 11.45 1.99 1.65 scaffold150|size268420 264595 264805 (3095) rnd-5_family-2086#Unknown 679 894 (151) m_b2321s001i62 34801

  scaffold150|s     264595 AGTGAGACAGTTTTTTTGCTTTTTGCCAAAACAGGTACTGACTAAGAAGT 264644
                                           i                         i vi    
  rnd-5_family-        679 AGTGAGACAGTTTTTTCGCTTTTTGCCAAAACAGGTACTGACCATAAAGT 728

  scaffold150|s     264645 TGATGTGAACTTACCTGTAAAAAATTCATTTTCCGTTTGGACTTACATGG 264694
                                                v          i  i              
  rnd-5_family-        729 TGATGTGAACTTACCTGTAAATAATTCATTTTTCGCTTGGACTTACATGG 778

  scaffold150|s     264695 GTAGTTATATCGTCCTAAGTAATTGCCTACCTTTAAAAATATATCTTGTG 264744
                                     i            i              v           
  rnd-5_family-        779 GTAGTTATATTGTCCTAAGTAATCGCCTACCTTTAAAATTATATCTTGTG 828

  scaffold150|s     264745 AATAGGTTGAAAAAACAACATGT-CA--ATTTTTTAGAAGAATGGTAA-- 264789
                                       i      i i -  --  i     v       ?   --
  rnd-5_family-        829 AATAGGTTGAAAGAACAACGTATACAACATCTTTTACAAGAATGNTAATN 878

  scaffold150|s     264790 CGGGAACTTGAAGTGA 264805
                           i ?v         v  
  rnd-5_family-        879 TGNCAACTTGAAGGGA 894

Matrix = 20p43g.matrix
Kimura (with divCpGMod) = 10.84
Transitions / transversions = 2.00 (12/6)
Gap_init rate = 0.01 (3 / 210), avg. gap size = 1.67 (5 / 3)


1408 8.65 0.00 0.00 scaffold150|size268420 264758 264942 (2958) C rnd-1_family-51#Unknown (204) 472 288 m_b2321s001i63 34803

  scaffold150|s     264758 AACAACATGTCAATTTTTTAGAAGAATGGTAACGGGAACTTGAAGTGATA 264807
                                 i                       ??i ?v         ?   v
C rnd-1_family-        472 AACAACGTGTCAATTTTTTAGAAGAATGGTNNTGNTAACTTGAAGNGATC 423

  scaffold150|s     264808 AAAGGCTCGTCCTACAACAATTCATTCCGGATAAAAACACAATCACGATT 264857
                                    i        v         iv          i        i
C rnd-1_family-        422 AAAGGCTCGCCCTACAACTATTCATTCCACATAAAAACACGATCACGATC 373

  scaffold150|s     264858 GTTTTAATAGAGAAAGCGATCATGAGGCTGACCAAGACCATATTCGTCAA 264907
                                                          i i                
C rnd-1_family-        372 GTTTTAATAGAGAAAGCGATCATGAGGCTGATCGAGACCATATTCGTCAA 323

  scaffold150|s     264908 CGGGCTGCTCCGTGACCTCTCCCATCTTTTGGGGG 264942
                                  i    i            v  i      
C rnd-1_family-        322 CGGGCTGTTCCGCGACCTCTCCCATGTTCTGGGGG 288

Matrix = 20p43g.matrix
Kimura (with divCpGMod) = 6.66
Transitions / transversions = 2.20 (11/5)
Gap_init rate = 0.00 (0 / 184), avg. gap size = 0.0 (0 / 0)


311 24.03 2.83 1.87 scaffold150|size268420 264943 265048 (2852) genome_10_6249#DNA 205 311 (278) m_b2321s001i64 34804

  scaffold150|s     264943 CTGCTCCGCGACCTGTCTGGTCAATTTATGAGTCGCG-TGAACTTGCATA 264991
                                    v   v    v        v  vvvv   -   v  iv   v
  genome_10_624        205 CTGCTCCGCTACCAGTCTTGTCAATTTTTGCTAAGCGATGACCTCTCATC 254

  scaffold150|s     264992 GCATCC-GGCTGCTGCGTAATTC-AAAACAACTGATTAAAATGCAACTCC 265039
                           vi   i-     i    -     -    vi    -ii ivii  i     
  genome_10_624        255 TTATCTGGGCTGTTGCG-AATTCGAAAAAGACTG-CCAGCGCGCGACTCC 302

  scaffold150|s     265040 TCCTCACCC 265048
                                    
  genome_10_624        303 TCCTCACCC 311

Matrix = 20p43g.matrix
Kimura (with divCpGMod) = 25.26
Transitions / transversions = 0.79 (11/14)
Gap_init rate = 0.05 (5 / 105), avg. gap size = 1.00 (5 / 5)


1529 7.18 0.00 0.00 scaffold150|size268420 265050 265244 (2656) C rnd-1_family-51#Unknown (389) 287 93 m_b2321s001i65 34805

  scaffold150|s     265050 TCAGAACAAACTTGGGCAATATTTCTAAATCTTGCAAAACTGTTGGGATA 265099
                                                      v                      
C rnd-1_family-        287 TCAGAACAAACTTGGGCAATATTTCTATATCTTGCAAAACTGTTGGGATA 238

  scaffold150|s     265100 GAAACCTGACGTCATGCAAAATCTATTCATTCCACATAGAAACCTATGCC 265149
                            iv  i    v  iiv v   v                i           
C rnd-1_family-        237 GGTACTTGACCTCGCCCTAAAACTATTCATTCCACATAAAAACCTATGCC 188

  scaffold150|s     265150 CGTCTTGGAACCTGGCGCAATTTCAGCTGCCACCTTGTCATAATCAACGA 265199
                                                 i                         ? 
C rnd-1_family-        187 CGTCTTGGAACCTGGCGCAATTCCAGCTGCCACCTTGTCATAATCAACNA 138

  scaffold150|s     265200 AAATGACTTGAAAGATTGAGTTAACTTGTGAGACGAGAACTTCAA 265244
                                         v               i              
C rnd-1_family-        137 AAATGACTTGAAAGCTTGAGTTAACTTGTGGGACGAGAACTTCAA 93

Matrix = 20p43g.matrix
Kimura (with divCpGMod) = 7.08
Transitions / transversions = 1.00 (7/7)
Gap_init rate = 0.00 (0 / 194), avg. gap size = 0.0 (0 / 0)


370 20.24 1.19 0.00 scaffold150|size268420 265245 265328 (2572) genome_10_6249#DNA 318 402 (187) m_b2321s001i66 34806

  scaffold150|s     265245 GGTGATTGATCGGTCATTCTAATGTGACTCTTCCCTTTATGCGGTCAGGA 265294
                             v   i  v        iv       vv        v   v     vv 
  genome_10_624        318 GGGGATCGAGCGGTCATTTGAATGTGAAGCTTCCCTTAATGGGGTCACTA 367

  scaffold150|s     265295 GTACTGGTTTTAGGCGTAAAT-GTCTCAGAACTAG 265328
                            v i           v  i  - v  i        
  genome_10_624        368 GAATTGGTTTTAGGCCTAGATAGGCTTAGAACTAG 402

Matrix = 20p43g.matrix
Kimura (with divCpGMod) = 22.16
Transitions / transversions = 0.42 (5/12)
Gap_init rate = 0.01 (1 / 83), avg. gap size = 1.00 (1 / 1)


1620 9.69 1.32 0.00 scaffold150|size268420 265344 265570 (2330) genome_1_6799#DNA 1 230 (205) m_b2321s001i67 34807

  scaffold150|s     265344 CCGTATAAATCGGATTTAAAGTCCTTCATAATATAAGTCAAGTGGGAGTA 265393
                                        v   v     v    i v                   
  genome_1_6799          1 CCGTATAAATCGGTTTTTAAGTCATTCACATTATAAGTCAAGTGGGAGTA 50

  scaffold150|s     265394 GAATCATTGACATTTGTTCTTTTCTGCTCCAATAACACC-GGACAGC--T 265440
                                 v                     i  v i     -       -- 
  genome_1_6799         51 GAATCAGTGACATTTGTTCTTTTCTGCTTCATTGACACCCGGACAGCACT 100

  scaffold150|s     265441 AGAAAGTAAAGAAATAGATTCTCCTCACTGTCAGCAACACGCCCATATGT 265490
                            i  vi    i                                       
  genome_1_6799        101 AAAACATAAAAAAATAGATTCTCCTCACTGTCAGCAACACGCCCATATGT 150

  scaffold150|s     265491 ATAGCTCCACACAATTCCTTCTGGTTGTGGAGTTATGCCAGATGGCCGCA 265540
                           i       vv i  i       i                      iv  i
  genome_1_6799        151 GTAGCTCCCGATAACTCCTTCTAGTTGTGGAGTTATGCCAGATGGTAGCG 200

  scaffold150|s     265541 GAACACACCACACATCACGGGGCACATCAC 265570
                                                         
  genome_1_6799        201 GAACACACCACACATCACGGGGCACATCAC 230

Matrix = 20p43g.matrix
Kimura (with divCpGMod) = 9.95
Transitions / transversions = 1.20 (12/10)
Gap_init rate = 0.01 (2 / 226), avg. gap size = 1.50 (3 / 2)

484 28.83 5.36 11.06 scaffold150|size268420 265455 265883 (2017) genome_3_7906#DNA 116 522 (1084) m_b2321s001i68 34807

  scaffold150|s     265455 TAGATTCTCCTCACTGTCA---GCAACACGCCCATATGTATAGCTCCACA 265501
                            i         ---     ---          v     i   ivv  vii
  genome_3_7906        116 TGGATTCTCCT---TGTCAAATGCAACACGCCAATATGCATAAGACCCTG 162

  scaffold150|s     265502 CAATTCCTTCTGGTTGTGGAGTTATGCCAGATGGCCGCAGAACACACCAC 265551
                           i  i   vv        v      i ivvvv v    i i   v   v  
  genome_3_7906        163 TAACTCCGGCTGGTTGTTGAGTTACGTACTTTTGCCGTAAAACTCACAAC 212

  scaffold150|s     265552 ACATCACGGGGC---ACATCACGAGCACATCACGTCAACTGCAGTAAAAT 265598
                              i   ---- ---   v    v i v     ----  -------   -
  genome_3_7906        213 ACACCAC----CCTTACAACACGTGTAAATCAC----AC-------AAA- 246

  scaffold150|s     265599 CTCTTGACGTCGAGATAAACCATGACGTTTCAGGTCGTGTTGGTTGGTTT 265648
                           ------  iv v i v v  v   vv  ---i   i  vi v  v  i  
  genome_3_7906        247 ------ACAACCAAAAACACAATGCAGT---GGGTTGTTCTTGTGGGCTT 287

  scaffold150|s     265649 CTTGCCCAACGACAACGGGCGATGTTGC-----GCACACCATCCGTTTGG 265693
                           i     vi i     i  v  viii   -----    -----  i     
  genome_3_7906        288 TTTGCCAGATGACAATGGTCGTCACTGCTATTTGCAC-----CCATTTGG 332

  scaffold150|s     265694 GTGTGGCAATGCGTTGGTGCTT----GAGACGGATTGTCATGGGATTGGA 265739
                           i  i  v   i v  ii v  i----    i -    v---   i    -
  genome_3_7906        333 ATGCGGGAATACCTTAATTCTCAATCGAGATG-ATTGG---GGGGTTGG- 377

  scaffold150|s     265740 ATGTCGATTCGGCTTCGACTTGTGGAGGA------AACCC-ATCTCGCAG 265782
                           -----v    iv  i  -i   i v v  ------   v - v     iv
  genome_3_7906        378 -----TATTCATCTCCG-TTTGCGCATGATTGTGCAACACGAGCTCGCGT 421

  scaffold150|s     265783 GTTACAAAATTCTTCAG-GACGGGTCTGATGGTTGTCGCGTCTGTTTTGC 265831
                                 v   - vv   -     v iv     v     v  i     ii 
  genome_3_7906        422 GTTACACAAT-CAACAGCGACGGTTTGGATGGATGTCGAGTTTGTTTCAC 470

  scaffold150|s     265832 CGCCAGAGAATACGCAGTTGGAGCTGGCGGGCAGAGGTTGGATGGCGCTG 265881
                              v  i  i  i iv ii    v iii  v ivv v        i    
  genome_3_7906        471 CGCGAGGGAGTATGTCGCCGGAGATAATGGTCGCCGCTTGGATGGTGCTG 520

  scaffold150|s     265882 TT 265883
                             
  genome_3_7906        521 TT 522

Matrix = 20p43g.matrix
Kimura (with divCpGMod) = 34.11
Transitions / transversions = 1.00 (55/55)
Gap_init rate = 0.12 (52 / 428), avg. gap size = 1.31 (68 / 52)


896 28.28 0.59 1.48 scaffold150|size268420 265637 265977 (1923) C rnd-1_family-674#Unknown (0) 341 4 m_b2321s001i69 34808

  scaffold150|s     265637 GTTGGTTGGTTTCTTGCCCAAC-GACAACGGGCGATGTTGCGCACACCAT 265685
                                -- i  i   --  ?  -  i  i     i vv    v? i    
C rnd-1_family-        341 GTTGG--GATTCCTT--CCNACAGATAATGGGCGGTCATGCGANCGCCAT 296

  scaffold150|s     265686 CCGTTTGGGTGTGGCAATGCGTTGGTGCTTGAGA-CGGATTGTCATGGGA 265734
                             v v   i  i  ?  iv v v   ?iv     -      -i     vi
C rnd-1_family-        295 CCTTATGGATGCGGNAACTCTTGGGTNTATGAGAGCGGATT-CCATGGTG 247

  scaffold150|s     265735 TTGGAATGTCGATTCGGCTTCGACTTGTGGAGGAAACCCATCTCGCAGGT 265784
                            ?  i   iv      ?i v  ii v  v  v ii vi        v  v
C rnd-1_family-        246 TNGGGATGCAGATTCGNTTGCGGTTGGTCGACGGGAGTCATCTCGCTGGG 197

  scaffold150|s     265785 TACAAAATTCTTCAGGACGGGTCTGATGGTTGTCGCGTCTGTTTTGCCGC 265834
                              i??i   vvvv   i  i? v        i     i        v  
C rnd-1_family-        196 TACGNNGTTCAGGTGGATGGANCGGATGGTTGCCGCGTTTGTTTTGCGGC 147

  scaffold150|s     265835 CAGAGAATACGCAGTTGGAGCTGGCGGGCAGAGGTTGGATGGCGCTGTTG 265884
                           vv i  i  i  v  v  iiv i     vvvv  i v  i  ?vvii  v
C rnd-1_family-        146 GCGGGAGTATGCTGTGGGGAGTAGCGGGGTCCGGCTTGACGGNTGCATTT 97

  scaffold150|s     265885 CTGTAATTAGGGAGATTGTTCTCCCTAATGACAGCAACAGCAGCAAGCGT 265934
                           i vv   i ?     iv        ?i i   iiv   vv i       v
C rnd-1_family-         96 TTCGAATCANGGAGACGGTTCTCCCNGACGACGAGAACTCCGGCAAGCGA 47

  scaffold150|s     265935 GCCCTTTTTCACCGCAATCGTGGCTACGCACTCGCAGATGTGT 265977
                             i  ?     i     i  ?  ?     iv    i  v?   
C rnd-1_family-         46 GCTCTNTTTCATCGCAACCGNGGNTACGCGGTCGCGGAANTGT 4

Matrix = 20p43g.matrix
Kimura (with divCpGMod) = 33.50
Transitions / transversions = 1.07 (49/46)
Gap_init rate = 0.02 (7 / 340), avg. gap size = 1.00 (7 / 7)

933 21.55 4.10 3.39 scaffold150|size268420 265683 265975 (1925) C rnd-1_family-786#Unknown (9) 305 11 m_b2321s001i70 34808

  scaffold150|s     265683 CATCCGTTTGGGTGTGGCAATGCGTTGGTGCT----TGAGACGGATTGTC 265728
                                      ?     v     v      i ----? ?    - i vi 
C rnd-1_family-        305 CATCCGTTTGGNTGTGGGAATGCCTTGGTGTTGGAGNGNGACG-ACTTCC 257

  scaffold150|s     265729 ATGGGATTGGAATGTCGATTCGGCTTCGACTTGTGGAGGAAACCCATCTC 265778
                               vi i  i   ?v       ? v  i  v  v  v ii vi      
C rnd-1_family-        256 ATGGTGTCGGGATGNAGATTCGGNTGCGGCTGGTCGATGGGAGTCATCTC 207

  scaffold150|s     265779 GCAGGTTACAAAATTCTTCAGGACGGGTCTGATGGTTGTCGCGTCTGTTT 265828
                             ?  v   i ?i   v? -v  i  i  v        i     i     
C rnd-1_family-        206 GCNGGGTACGANGTTCANC-TGATGGATCGGATGGTTGCCGCGTTTGTTT 158

  scaffold150|s     265829 TGCCGCCAGAGAATACGCAGTTGGA--GCTGGCGGGCAGAGGTTGGATGG 265876
                              v  vv i  i ?i  ?      --  --    ?   vvv     i  
C rnd-1_family-        157 TGCGGCGCGGGAGTNTGCNGTTGGACGGC--GCGGNCAGCTTTTGGACGG 110

  scaffold150|s     265877 ---CGCTGTTGCTGTAATTAGGGAGATTGTTCTCCCTAATGACAGCAAC- 265922
                           --- i v  i --- v  i i      ?  v  i  ii i   iiv   -
C rnd-1_family-        109 GTGCACGGTCG---TCATCAAGGAGATNGTGCTTCCCGACGACGAGAACT 63

  scaffold150|s     265923 -AGCAGCAAGCGTGC-CCTTTTTCACCGCAATCGTGGCTACGCACTCGCA 265970
                           -i   --     -  -   i ?         i     ?     iv    i
C rnd-1_family-         62 CGGCA--AAGCG-GCACCTCTNTCACCGCAACCGTGGNTACGCGGTCGCG 16

  scaffold150|s     265971 GATGT 265975
                             v  
C rnd-1_family-         15 GAAGT 11

Matrix = 20p43g.matrix
Kimura (with divCpGMod) = 22.44
Transitions / transversions = 1.35 (35/26)
Gap_init rate = 0.05 (15 / 292), avg. gap size = 1.47 (22 / 15)


14 10.11 6.25 0.00 scaffold150|size268420 266082 266113 (1787) (AAATT)n#Simple_repeat 1 34 (0) m_b2321s252i5 34809

  scaffold150|s     266082 AAATTAATTTAAATTAAATGCAA-T-AATTAAAT 266113
                                  v           vv  - -        
  (AAATT)n#Simp          1 AAATTAAATTAAATTAAATTAAATTAAATTAAAT 34

Matrix = Unknown
Transitions / transversions = 0.00 (0/3)
Gap_init rate = 0.06 (2 / 31), avg. gap size = 1.00 (2 / 2)


1000 22.03 2.34 1.32 scaffold150|size268420 266160 266458 (1442) rnd-5_family-766#DNA/TcMar-Tc2 176 477 (1370) m_b2321s001i71 34810

  scaffold150|s     266160 TACAGTTAAAACCACTCGTAGCCTGTCTTTAGCCACGCGTTCTTTCCAAC 266209
                               v          v    v   vvi  i v  -- vi   v  v v  
  rnd-5_family-        176 TACATTTAAAACCACGCGTACCCTTGTTTCATCC--GGATTCATTGCCAC 223

  scaffold150|s     266210 TT---CTTCAGGAATGCTGTTGTAGGAAGCAACAAGCCATTCCGCAATCT 266256
                           i --- v  v      - ?  i   v -v      ?         v  i 
  rnd-5_family-        224 CTGAGCATCTGGAATG-TNTTATAGCA-TCAACAANCCATTCCGCTATTT 271

  scaffold150|s     266257 GTTTACGGGTAGGCTCCTTAGCTTTCCCGTCAACGATCCC---ACCATCC 266303
                               i  i ?v      i v  vvii     v  ?  ?  ---       
  rnd-5_family-        272 GTTTGCGAGNTGGCTCCCTCGCGACTCCGTCCACNATNCCNTCACCATCC 321

  scaffold150|s     266304 AACATCC-ATGCCTCCCACTTGTTCCTCGTGGCAGTCTTCAGCGGTTTGT 266352
                           iv i   -    ?        vviv v i v ??vii  ?  ?  i    
  rnd-5_family-        322 GCCGTCCTATGCNTCCCACTTTGCACGCATCGNNCCTTTNAGNGGCTTGT 371

  scaffold150|s     266353 TGATGCCAACATCCACGGGCTGACACAAATATGTGCAGCCGCCCGGGACA 266402
                               ?  ?     v        i    i?  ?     v  ?? v   iii
  rnd-5_family-        372 TGATNCCNACATCGACGGGCTGGCACAGNTANGTGCACCCNNCAGGGGTG 421

  scaffold150|s     266403 TGGATAACTTCAACACCCATGGATTGGATTCTATTAACTATAGAACCCAT 266452
                             ? ??     i i?     v??i     ? vi  v  ? ii        
  rnd-5_family-        422 TGNANNACTTCGATNCCCATCNNCTGGATNCGGTTCACNACGGAACCCAT 471

  scaffold150|s     266453 TAAATG 266458
                           ivi   
  rnd-5_family-        472 CCGATG 477

Matrix = 20p43g.matrix
Kimura (with divCpGMod) = 26.53
Transitions / transversions = 0.91 (31/34)
Gap_init rate = 0.02 (7 / 298), avg. gap size = 1.57 (11 / 7)


1281 27.44 1.32 3.26 scaffold150|size268420 266653 267183 (717) C rnd-1_family-207#DNA/TcMar-Tc2 (0) 521 1 m_b2321s001i72 34811

  scaffold150|s     266653 GGCTTGCTCCCTTGAATATCATAAAGGGAGGAAGCCTCTTCCCGCTGGCA 266702
                                ? --       v  ? vi     v vv i v       i  v  v
C rnd-1_family-        521 GGCTTNC--CCTTGAAGATNAGGAAGGGCGTCAACATCTTCCCACTTGCC 474

  scaffold150|s     266703 GTGACTGTCACGGCAACAGTTACACGTTTTGTGTCGCCCGTAGACATGCA 266752
                             ?  v   i      v?  v  i  i  i      vi?  v  ?ii? i
C rnd-1_family-        473 GTNACGGTCGCGGCAAGNGTGACGCGCTTCGTGTCGGTNGTTGANGCNCG 424

  scaffold150|s     266753 AACTTGGATTGTTTTTGCACCCTTCTCTTCAAGTGCCGTCCTGGCATGGA 266802
                           ?i v    i?  i  i  v      v    i  i i ? vi   vi   ?
C rnd-1_family-        423 NGCGTGGACNGTCTTCGCTCCCTTCGCTTCGAGCGTCNTGTTGGAGTGGN 374

  scaffold150|s     266803 AGGAGTATGAAATGGGAGTTTGGTCCATATTTATAATATGGTCCTTGTTC 266852
                            v   v i ii  ?  ?  i  i     i  i vi ii v    vv    
C rnd-1_family-        373 ACGAGAACGGGATNGGNGTCTGATCCATGTTCAGGACGTCGTCCAGGTTC 324

  scaffold150|s     266853 CTCCCAGCCACCCTTTGTTTCATCATTGAGATGAAGTCCAAGGAATCTTC 266902
                            v   vv   v i iv?i        ? v          vv? v   ?? 
C rnd-1_family-        323 CGCCCCTCCAACTTCGNCTTCATCATNGCGATGAAGTCCTTNGCATCNNC 274

  scaffold150|s     266903 TTGAGTTTCCTTGAAATGTTTTTGCGCTGTGTGAGTAGCAGCGCGTTGGG 266952
                           i vv      ?    i  i     ?  ?     v  -  v   ---  i 
C rnd-1_family-        273 CTCCGTTTCCNTGAAGTGCTTTTGNGCNGTGTGCGT-GCTGCG---TGAG 228

  scaffold150|s     266953 TCAAACCCATCTTCTTCATGAAACGGCGCACGATTTGTTCCCTTGATGCA 267002
                           ? vi ivv   ----v i    i  ii ?  viiivii   ivi v vvi
C rnd-1_family-        227 NCCGATGGATC----GCGTGAAGCGATGNACCGCCAACTCCTGCGCTCGG 182

  scaffold150|s     267003 ATCGT-TTTTGCTTGAAAGAACGGG-AGGATGCGTGCAGTTTCTCAGAGC 267050
                           v    -  ? v      ? --    -  i ?   ?  ? ii    iv v 
C rnd-1_family-        181 CTCGTCTTNTCCTTGAANG--CGGGNAGAANGCGNGCNGCCTCTCGCACC 134

  scaffold150|s     267051 ACCATCCCATTGGTGCATTGAATTCCTTGATTGCGCAGATTCTTGA---T 267097
                                  vi      v?     iv  i  v --   i  ? -    --- 
C rnd-1_family-        133 ACCATCCGGTTGGTGANTTGAACGCCCTGCT--CGCGGANT-TTGAACGT 87

  scaffold150|s     267098 GAACGCAATC--AGTTGATCCTTCACTGGATCAAGACAACTGGGACGTCC 267145
                              v  --  --  i vi     v   v vv i   vv   v?vi  v  
C rnd-1_family-         86 GAAAGC--TCGAAGCTCGTCCTTGACTTGCGCGAGAACACTTNCGCGGCC 39

  scaffold150|s     267146 AACATGTACCCTGCGTGTATTTCCGCTCGTGTTGTATG 267183
                           vivi  v i i    ? i?v v  vi            
C rnd-1_family-         38 TGGGTGGATCTTGCGNGCNGTGCCTTTCGTGTTGTATG 1

Matrix = 20p43g.matrix
Kimura (with divCpGMod) = 31.31
Transitions / transversions = 0.96 (69/72)
Gap_init rate = 0.04 (21 / 530), avg. gap size = 1.14 (24 / 21)

796 29.62 2.80 4.14 scaffold150|size268420 266907 267371 (529) C rnd-1_family-160#DNA/TcMar-Tc2 (17) 551 93 m_b2321s001i73 34811

  scaffold150|s     266907 GTTTCCTTGAAATGTTTTTGCGCTGTGTGAGTAGCAGCGCGTTGGGTCAA 266956
                                      i  i     ?  v     ?  i  ?  i  ?  i  ? i
C rnd-1_family-        551 GTTTCCTTGAAGTGCTTTTGNGCGGTGTGNGTGGCNGCACGNTGAGTNAG 502

  scaffold150|s     266957 ACCCATCTTCTTCATGAAACGGCGCACGATTTGTTCCCTTGATGC--AAT 267004
                           ?  v v? v    i    i  i  v  iiii    - i   ii  --  v
C rnd-1_family-        501 NCCAAGNTGCTTCGTGAAGCGACGGACAGCCTGTT-CTTTGGCGCGGAAG 453

  scaffold150|s     267005 CGTTTTTGCTTGAAAGAACGGGAGGATGCGTGCAGTTTCTCAGAGCACCA 267054
                           vii   iv vi   ? -v?  ?  v v   ? ?v ii    vv v     
C rnd-1_family-        452 GACTTTCCCGCGAANG-CNGGNAGCAAGCGNGNCGCCTCTCTCATCACCA 404

  scaffold150|s     267055 TCCCATTGGTGCATTGAATTCCTTGATTGCGCAGATTCTTGATGAACGCA 267104
                            ? vi      vv     i?  i  ? i   v iv  i v      iv?v
C rnd-1_family-        403 TNCGGTTGGTGACTTGAACNCCCTGNTCGCGGAACTTTTGGATGAATTNC 354

  scaffold150|s     267105 ATCAGTTGATCCTTCACTGGATCAAGACAACTGGGACGTCCAACATGTAC 267154
                           i?  ii vi     v  v  ?  i  ivv   v  i  v  vivii ?  
C rnd-1_family-        353 GNCAACTCGTCCTTGACAGGNTCGAGGACACTCGGGCGGCCCGGGCGNAC 304

  scaffold150|s     267155 CCTGCGTGTATTTCCGCTCGTGTTGTATGGGAATGGGACGAACCCATCTT 267204
                           ii v v  ivvvi   v vi       -    -----   v vi ii i 
C rnd-1_family-        303 TTTCCTTGCCGACCCGGTGATGTTGTA-GGGA-----ACGTAATCGCCCT 260

  scaffold150|s     267205 CCTCACAG-AGCTCATCCACCTTGGTGATTA-CCTTGCACCAGTGATGGT 267252
                               -   -  i vi       ?vv     i-ii    -   vi  iv v
C rnd-1_family-        259 CCTC-CAGAAGTTGGTCCACCTNTTTGATTGTTTTTGC-CCATCGACCGA 212

  scaffold150|s     267253 AGTAAACGGTATGAATGCC-ACACTTGTGGCATGAG-GA-TGGGAGACTG 267299
                               vviv  ivi   i  -    -  iv     v -  -  v?i  v i
C rnd-1_family-        211 AGTACTTCGTGGAAATACCGACAC-TGCCGCATGCGTGACTGTNGGAGTA 163

  scaffold150|s     267300 CTCCCATTCTTGACG--AGCGTGTCGACATTGCGAATGAA----GTCGCG 267343
                           ?i  ----  i    -- i  i  ?i  ----    i   ----      
C rnd-1_family-        162 NCCC----CTCGACGTCAACGCGTNAAC----CGAACGAACTTTGTCGCG 121

  scaffold150|s     267344 CTTCTCTTTTAGGGTAAACGAACGACAG 267371
                           i       vv v  vi    ?i    i 
C rnd-1_family-        120 TTTCTCTTGAATGGAGAACGNGCGACGG 93

Matrix = 20p43g.matrix
Kimura (with divCpGMod) = 35.55
Transitions / transversions = 1.20 (72/60)
Gap_init rate = 0.06 (27 / 464), avg. gap size = 1.19 (32 / 27)


895 14.29 2.78 2.78 scaffold150|size268420 267721 267900 (0) genome_1_6799#DNA 230 409 (26) m_b2321s001i74 34812

  scaffold150|s     267721 CATCTCGTCAATGGTGGAGGAGGACGCATCAATTTTTGAGGCGCGGTGAG 267770
                                vi v  - ii  i                    iv   v vv   
  genome_1_6799        230 CATCTGATGAA-GACGGGGGAGGACGCATCAATTTTTGGCGCGAGCGGAG 278

  scaffold150|s     267771 GTGGAAAGGGCA---AAAAGAAGTACCCCC-TACG-AGGTAACTAGCAAA 267815
                           v iv        ---               -    - i    v   vv  
  genome_1_6799        279 TTACAAAGGGCAGAAAAAAGAAGTACCCCCCTACGGAAGTAAATAGGCAA 328

  scaffold150|s     267816 AGATACCAAAAAAATTATAACACGGGCGATAAGCTAACTTTGAGCGTATT 267865
                                          ---       i              -   i v   
  genome_1_6799        329 AGATACCAAAAAAAT---AACACGGACGATAAGCTAACTT-GAGTGGATT 374

  scaffold150|s     267866 ATAAGTTAACATTTTAATGTATCTTTTGACATTTC 267900
                              i    viv                        
  genome_1_6799        375 ATAGGTTACTTTTTTAATGTATCTTTTGACATTTC 409

Matrix = 20p43g.matrix
Kimura (with divCpGMod) = 15.23
Transitions / transversions = 0.79 (11/14)
Gap_init rate = 0.04 (8 / 179), avg. gap size = 1.25 (10 / 8)


260 3.03 0.00 0.00 scaffold1519|size7243 1 33 (7210) rnd-1_family-1358#Unknown 61 93 (0) m_b3198s001i97 34813

  scaffold1519|          1 CCGGACACCATCTTTGCTTGAGGCTCGAAACGG 33
                             v              ?  ?            
  rnd-1_family-         61 CCTGACACCATCTTTGCNTGNGGCTCGAAACGG 93

Matrix = 20p43g.matrix
Kimura (with divCpGMod) = 3.31
Transitions / transversions = 0.00 (0/1)
Gap_init rate = 0.00 (0 / 32), avg. gap size = 0.0 (0 / 0)


282 17.34 0.00 11.84 scaffold1519|size7243 12 96 (7147) rnd-4_family-1649#Unknown 628 703 (0) m_b3198s001i98 34814

  scaffold1519|         12 CTTTGCTTGAGGCTCGAAACGGTCACGACACTCTTGTGCCGAAATTGAAT 61
                                v i v i  -   ---  v     v   ----         ivvi
  rnd-4_family-        628 CTTTGGTCGTGACT-GAA---GTGACGACTCTC----GCCGAAATTATTC 669

  scaffold1519|         62 GCAAAAACATGGATATTTTTGGCGAGTTGCCTGTC 96
                             v    v -i                        
  rnd-4_family-        670 GCTAAAAAA-AGATATTTTTGGCGAGTTGCCTGTC 703

Matrix = 20p43g.matrix
Kimura (with divCpGMod) = 16.41
Transitions / transversions = 0.62 (5/8)
Gap_init rate = 0.11 (9 / 84), avg. gap size = 1.00 (9 / 9)

297 11.93 1.56 8.33 scaffold1519|size7243 33 96 (7147) rnd-4_family-710#Unknown 73 132 (0) m_b3198s001i99 34814

  scaffold1519|         33 GTCACGACACTCTTGTGCCGAAATTGAAT-GCAAAAACATGGATATTTTT 81
                             v     v   ----     i   v?  -  ?     i i   -    i
  rnd-4_family-         73 GTGACGACTCTC----GCCGAGATTTNATCGCNAAAACGTAGAT-TTTTC 117

  scaffold1519|         82 GGCGAGTTGCCTGTC 96
                                          
  rnd-4_family-        118 GGCGAGTTGCCTGTC 132

Matrix = 20p43g.matrix
Kimura (with divCpGMod) = 9.73
Transitions / transversions = 1.33 (4/3)
Gap_init rate = 0.10 (6 / 63), avg. gap size = 1.00 (6 / 6)


516 19.82 3.42 0.83 scaffold1519|size7243 3851 3967 (3276) C rnd-5_family-126#Unknown (782) 847 728 m_b3198s001i100 34815

  scaffold1519|       3851 CACCTGTGAATTAAGTGGTTCGCCTTCATT---CAAAAATGTCCCCACCT 3897
                              v      vii                v---  i i  iii   v i 
C rnd-5_family-        847 CACATGTGAAGCGAGTGGTTCGCCTTCATGTGACAGAGATACTCCCCCTT 798

  scaffold1519|       3898 TGATGACTTAAATCT-AAGTTTCTATGATAACCAGTGTTGATCAAATGAG 3946
                                     v i  -  i      v      v  i      ?   -   
C rnd-5_family-        797 TGATGACTTACACCTAAAATTTCTAAGATAACAAGCGTTGATNAAA-GAG 749

  scaffold1519|       3947 TTATTTTATTTATAGTAAGAC 3967
                            vi v  i v           
C rnd-5_family-        748 TGGTATTGTGTATAGTAAGAC 728

Matrix = 20p43g.matrix
Kimura (with divCpGMod) = 21.20
Transitions / transversions = 1.30 (13/10)
Gap_init rate = 0.03 (3 / 116), avg. gap size = 1.67 (5 / 3)


399 22.50 0.00 0.00 scaffold1519|size7243 4120 4199 (3044) rnd-4_family-237#Unknown 16 95 (183) m_b3198s001i101 34816

  scaffold1519|       4120 TTACCAAGAAGGGGGCAGTTATATAGAACCCAGCGAGTTCCTCCGACAAA 4169
                              iv  i                i      v v  v   v  i   i  
  rnd-4_family-         16 TTATAAAAAAGGGGGCAGTTATATGGAACCCCGGGACTTCGTCTGACGAA 65

  scaffold1519|       4170 ATGCACTTTTCTGGTCTCTTCAACTGACAA 4199
                            i          i  vvi   iv     i 
  rnd-4_family-         66 ACGCACTTTTCTAGTGGTTTCGTCTGACGA 95

Matrix = 20p43g.matrix
Kimura (with divCpGMod) = 20.63
Transitions / transversions = 1.25 (10/8)
Gap_init rate = 0.00 (0 / 79), avg. gap size = 0.0 (0 / 0)


274 27.85 0.00 0.00 scaffold1519|size7243 4199 4277 (2966) rnd-1_family-650#Unknown 194 272 (153) m_b3198s001i102 34817

  scaffold1519|       4199 ATGTTGTTACCAATCTATATTCTACGCCATTATTTATACTGCCATGTTGT 4248
                                iv    v  i     v   v        v  ?    v    iiv 
  rnd-1_family-        194 ATGTTAGTACCCATTTATATACTAAGCCATTATATANACTGGCATGCCCT 243

  scaffold1519|       4249 TATGTATAACGGCATATCATGATATATAA 4277
                            i ii   vi  i  ii   v  ii    
  rnd-1_family-        244 TGTACATACTGGTATGCCATTATGCATAA 272

Matrix = 20p43g.matrix
Kimura (with divCpGMod) = 36.33
Transitions / transversions = 1.44 (13/9)
Gap_init rate = 0.00 (0 / 78), avg. gap size = 0.0 (0 / 0)


2795 12.69 0.65 1.52 scaffold1519|size7243 4299 4762 (2481) rnd-5_family-786#Unknown 1 460 (0) m_b3198s001i103 34818

  scaffold1519|       4299 TTGGTGAGAAGGCATTTAATTTACAGTTAGTCCAAAAAATGGGTCACAAA 4348
                               i i                i     v   -                
  rnd-5_family-          1 TTGGCGGGAAGGCATTTAATTTATAGTTACTCC-AAAAATGGGTCACAAA 49

  scaffold1519|       4349 TGGATTTAGTTATGCTGTAAACAATGTTGTGAGAAACAAG-TCATTTTTA 4397
                            v       ?     i         v              - ii iv   
  rnd-5_family-         50 TTGATTTAGNTATGCCGTAAACAATTTTGTGAGAAACAAGTTTGTCATTA 99

  scaffold1519|       4398 TTCTCATCTCTTCCTCTGCCAGCATCCACACATTATTCTTACACACATAA 4447
                                i             vv            i v            v 
  rnd-5_family-        100 TTCTCGTCTCTTCCTCTGCGCGCATCCACACATCAGTCTTACACACATTA 149

  scaffold1519|       4448 GCCTAGGGTTATGCCATATTTTCCAAGATCATTCTGATATCTGTACCTAT 4497
                                 v    i            i            v            
  rnd-5_family-        150 GCCTAGCGTTACGCCATATTTTCCGAGATCATTCTGAGATCTGTACCTAT 199

  scaffold1519|       4498 TGTGCATGATGTAATTGAGTTTGCTTGAATTCTGTTACAAGGACATCATC 4547
                              i i                         v      i v       v 
  rnd-5_family-        200 TGTACGTGATGTAATTGAGTTTGCTTGAATTATGTTACGACGACATCAAC 249

  scaffold1519|       4548 AGTATTGTATGTTTAGCAAGACTCCAGTAAAATGAATCCTGGCATATTGC 4597
                                    i      i?       i           v         -- 
  rnd-5_family-        250 AGTATTGTACGTTTAGTNAGACTCCGGTAAAATGAATACTGGCATAT--C 297

  scaffold1519|       4598 AAATATTCATTCCAGATGTATCTTATATCTATACTGACATGGAACAACAG 4647
                           v i   v      i        i     i       i    vv    v  
  rnd-5_family-        298 CAGTATGCATTCCGGATGTATCCTATATTTATACTGGCATGTCACAAAAG 347

  scaffold1519|       4648 TGCCAATATATATTTAGAGGAAAGCAATAATACTCTTGTTAATATTGTTA 4697
                                     v             v   v      ivi  i v v v   
  rnd-5_family-        348 TGCCAATATAAATTTAGAGGAAAGGAATCATACTCCGATTGAAAATTTTA 397

  scaffold1519|       4698 ATATTGGACATTTCAGTATTAATGATGGCCTGGCCAGTATTAATACTGAA 4747
                             ?        v        v  iv?    vii              -- 
  rnd-5_family-        398 ATNTTGGACATGTCAGTATTTATATNGGCCAAACCAGTATTAATACT--A 445

  scaffold1519|       4748 C--GCGACACAGTATTA 4762
                            --   --         
  rnd-5_family-        446 CTAGCG--ACAGTATTA 460

Matrix = 20p43g.matrix
Kimura (with divCpGMod) = 11.45
Transitions / transversions = 0.93 (28/30)
Gap_init rate = 0.02 (9 / 463), avg. gap size = 1.11 (10 / 9)


317 22.12 1.02 3.12 scaffold1519|size7243 4698 4795 (2448) C rnd-5_family-372#Unknown (2439) 350 255 m_b3198s001i104 34819

  scaffold1519|       4698 ATATTGGACATTTCAGTATTAATGATGGCCTGGCCAGTATTAATACTGAA 4747
                                  vvi vi      v   iv   ?  v    i ?         i 
C rnd-5_family-        350 ATATTGGCAGTGCCAGTATGAATATTGGNCTTGCCAATNTTAATACTGGA 301

  scaffold1519|       4748 CGCGACACAGT-ATTACTAGCGGTCAAGTATACACATTGACACCAATGT 4795
                           i i - -    -    -  ii    v   v  i?v    ii        
C rnd-5_family-        300 TGTG-C-CAGTAATTA-TAATGGTCTAGTTTATNAATTGGTACCAATGT 255

Matrix = 20p43g.matrix
Kimura (with divCpGMod) = 27.66
Transitions / transversions = 1.33 (12/9)
Gap_init rate = 0.04 (4 / 97), avg. gap size = 1.00 (4 / 4)


280 25.92 0.72 7.75 scaffold1519|size7243 4881 5018 (2225) rnd-4_family-237#Unknown 139 267 (11) m_b3198s001i105 34816

  scaffold1519|       4881 AAAGAGTATCTCAAATTTCATCTGACACAAACTGTGCAGTGTTATTCTCT 4930
                               i      i     v v  ii ii     v ----i i i-      
  rnd-4_family-        139 AAAGGGTATCTTAAATTGCCTCCAATGCAAACGG----ATATC-TTCTCT 183

  scaffold1519|       4931 AAGTTTAGTACCACCAACCTTTTTTATCTTGATGTACATTAAAA-TTCTT 4979
                           v       vi--  v  --       i v v      i v    -   vi
  rnd-4_family-        184 TAGTTTAGAG--ACGAA--TTTTTTACCATTATGTACGTAAAAANTTCAC 229

  scaffold1519|       4980 GTTTGTTTCATTGTGGATATTCTCAGAGGTTTGCAAGTG 5018
                             v?- i   vi       vv          i vi  i 
  rnd-4_family-        230 GTAN-TCTCAACGTGGATAGGCTCAGAGGTTCGAGAGCG 267

Matrix = 20p43g.matrix
Kimura (with divCpGMod) = 26.81
Transitions / transversions = 1.20 (18/15)
Gap_init rate = 0.08 (11 / 137), avg. gap size = 1.00 (11 / 11)


361 14.95 1.43 4.41 scaffold1519|size7243 5476 5545 (1698) genome_1_4786#DNA 75 142 (152) m_b3198s001i106 34820

  scaffold1519|       5476 ACTCTGTAATCACCAATGGCTGGTTACTTTGGGTTACTGTGTG-CACATC 5524
                             i      ---   i  i         vv             -      
  genome_1_4786         75 ACCCTGTAA---CCAGTGACTGGTTACTGGGGGTTACTGTGTGTCACATC 121

  scaffold1519|       5525 ATAATTTCATCATGTCACCTT 5545
                             i  v    ii      v  
  genome_1_4786        122 ATGATGTCATTGTGTCACATT 142

Matrix = 20p43g.matrix
Kimura (with divCpGMod) = 16.82
Transitions / transversions = 1.50 (6/4)
Gap_init rate = 0.06 (4 / 69), avg. gap size = 1.00 (4 / 4)


554 18.26 8.70 0.00 scaffold1519|size7243 5829 5943 (1300) genome_1_4786#DNA 166 290 (4) m_b3198s001i107 34821

  scaffold1519|       5829 AATGATGCGACTAGGTATTTGACAGGAATCTGTCCCCAGCTACAGAGTTG 5878
                                  i   v      iii    v          ii i   v    ii
  genome_1_4786        166 AATGATGTGACAAGGTATCCAACAGTAATCTGTCCCTGGTTACTGAGTCA 215

  scaffold1519|       5879 TCACTGGTTCTTACTGTTTGGTCACTGATTA--GACG--------AGTGA 5918
                            v     iiv            v        --  v --------   i 
  genome_1_4786        216 TGACTGGCCATTACTGTTTGGTGACTGATTACTGAGGTCTGGGTCAGTAA 265

  scaffold1519|       5919 CAAAAAATCAGTAATTTGGAACTAA 5943
                             v    v                 
  genome_1_4786        266 CATAAAAACAGTAATTTGGAACTAA 290

Matrix = 20p43g.matrix
Kimura (with divCpGMod) = 21.17
Transitions / transversions = 1.33 (12/9)
Gap_init rate = 0.02 (2 / 114), avg. gap size = 5.00 (10 / 2)


13 20.95 0.00 0.00 scaffold1519|size7243 6185 6217 (1026) (TGTCAA)n#Simple_repeat 1 33 (0) m_b3198s252i3 34822

  scaffold1519|       6185 TGTCATTGTTAATGTCATTCTCAAAGTCCATGT 6217
                                v   i       v v    v   v    
  (TGTCAA)n#Sim          1 TGTCAATGTCAATGTCAATGTCAATGTCAATGT 33

Matrix = Unknown
Transitions / transversions = 0.20 (1/5)
Gap_init rate = 0.00 (0 / 32), avg. gap size = 0.0 (0 / 0)


280 14.29 0.00 0.00 scaffold1519|size7243 6714 6755 (488) C rnd-1_family-130#Unknown (63) 43 2 m_b3198s001i108 34823

  scaffold1519|       6714 CCATAATATTACTAGCAGCCACTGCAAGTCTTTTTTGCAGCA 6755
                             i i               i       vi     v      
C rnd-1_family-         43 CCGTGATATTACTAGCAGCCGCTGCAAGATTTTTTAGCAGCA 2

Matrix = 20p43g.matrix
Kimura (with divCpGMod) = 10.77
Transitions / transversions = 2.00 (4/2)
Gap_init rate = 0.00 (0 / 41), avg. gap size = 0.0 (0 / 0)


250 17.07 0.00 0.00 scaffold1519|size7243 6721 6761 (482) rnd-1_family-83#Unknown 3 43 (1308) m_b3198s001i109 34824

  scaffold1519|       6721 ATTACTAGCAGCCACTGCAAGTCTTTTTTGCAGCATTAAGA 6761
                                        i       vi     v      v ii  
  rnd-1_family-          3 ATTACTAGCAGCCGCTGCAAGATTTTTTAGCAGCAGTGGGA 43

Matrix = 20p43g.matrix
Kimura (with divCpGMod) = 16.66
Transitions / transversions = 1.33 (4/3)
Gap_init rate = 0.00 (0 / 40), avg. gap size = 0.0 (0 / 0)


386 24.79 11.97 0.00 scaffold1519|size7243 6764 6880 (363) C rnd-1_family-26#Unknown (81) 243 113 m_b3198s001i110 34825

  scaffold1519|       6764 AAGATAACGAGGATTGAATAAACTTGGTT---AGTGGGTTCATGCACCTT 6810
                             i    v v  v   vv  vi   i   --- i    iv i   i   i
C rnd-1_family-        243 AAAATAAAGTGGCTTGTCTACGCTTAGTTGTAAATGGGCGCGTGCGCCTC 194

  scaffold1519|       6811 GTGTGATTTGC-----------ATGTGAACACTCCCATTTTTGAAATAAG 6849
                            i i v  i  ----------- i i    i v                 
C rnd-1_family-        193 GCGCGCTTCGCGCGCGCCTCGCACGCGAACGCGCCCATTTTTGAAATAAG 144

  scaffold1519|       6850 ATATAATTTTAAACGAAAGCAAACATCCAAA 6880
                                        v v  i  i v   v   
C rnd-1_family-        143 ATATAATTTTAAAGGTAAACAGAGATCAAAA 113

Matrix = 20p43g.matrix
Kimura (with divCpGMod) = 18.41
Transitions / transversions = 1.23 (16/13)
Gap_init rate = 0.02 (2 / 116), avg. gap size = 7.00 (14 / 2)


302 12.54 2.90 7.58 scaffold1519|size7243 6873 6941 (302) genome_2_112380-9]2#Unspecified 573 638 (34) m_b3198s001i111 34826

  scaffold1519|       6873 CATCCA-AATGCCTCCACA-GTCATTTAAAAACATACTTATAGTTTTTAT 6920
                             i   -            - iii       ---   --   i  i    
  genome_2_1123        573 CACCCACAATGCCTCCACATGCTGTTTAAAA---TAC--ATAATTCTTAT 617

  scaffold1519|       6921 TGAAAGTATCAAATTGGTCTG 6941
                           v                v   
  genome_2_1123        618 GGAAAGTATCAAATTGGACTG 638

Matrix = 20p43g.matrix
Kimura (with divCpGMod) = 13.96
Transitions / transversions = 3.00 (6/2)
Gap_init rate = 0.10 (7 / 68), avg. gap size = 1.00 (7 / 7)


1742 9.44 4.00 4.70 scaffold1519|size7243 6942 7241 (2) C genome_10_3662#DNA (0) 700 403 m_b3198s001i112 34827

  scaffold1519|       6942 GAGGATCCAGCAAATTGTGAAACGAGGGACGTATTCAGAAGAAAATTTTG 6991
                             i     i i                  v     v           v  
C genome_10_366        700 GAAGATCCGGTAAATTGTGAAACGAGGGAAGTATTAAGAAGAAAATTGTG 651

  scaffold1519|       6992 TGAACGCGGTTGTGTATTGTACAATACTGTAGTAGGTTCAATAGTTATCT 7041
                                     v ---  -     -----        i -----       
C genome_10_366        650 TGAACGCGGTAG---AT-GTACA-----GTAGTAGGCT-----GTTATCT 615

  scaffold1519|       7042 AAACGAAAGTAAACTTACACATTTTT-GTCTTTCTCAGAAATG------- 7083
                                           v  v      -        i       -------
C genome_10_366        614 AAACGAAAGTAAACTTTCAAATTTTTCGTCTTTCTTAGAAATGAATATGT 565

  scaffold1519|       7084 ----GAAAATCGGCGAGCATTGCAAGAAAGATGTTAATTCAAATGTATGA 7129
                           ----              i               vv       i      
C genome_10_366        564 AATGGAAAATCGGCGAGCGTTGCAAGAAAGATGTGCATTCAAACGTATGA 515

  scaffold1519|       7130 ATGCCTAAATGAAATGCTTTTAGAGCGACCTGAATTGGCGACGACAATCA 7179
                             i v  vi v     i              v                v 
C genome_10_366        514 ATACGTACGTTAAATGTTTTTAGAGCGACCTTAATTGGCGACGACAATGA 465

  scaffold1519|       7180 ATTGAAGCCAATGTGTTCTTGAACATTTTTGAACATTATTGAACATTATT 7229
                                         v                                v  
C genome_10_366        464 ATTGAAGCCAATGTCTTCTTGAACATTTTTGAACATTATTGAACATTTTT 415

  scaffold1519|       7230 GAACATTTTCAA 7241
                               v    v  
C genome_10_366        414 GAACTTTTTGAA 403

Matrix = 20p43g.matrix
Kimura (with divCpGMod) = 8.67
Transitions / transversions = 0.59 (10/17)
Gap_init rate = 0.06 (17 / 299), avg. gap size = 1.53 (26 / 17)


349 5.66 0.00 0.00 scaffold151|size292147 1 53 (291734) rnd-1_family-354#Unknown 506 558 (0) m_b2222s001i0 34828

  scaffold151|s          1 AAGATAATTCAAAACACTTAAAATAGATGTTAATAACATAATGATTAGTT 50
                                        v                            i       
  rnd-1_family-        506 AAGATAATTCAAACCACTTAAAATAGATGTTAATAACATAATAATTAGTT 555

  scaffold151|s         51 TTA 53
                           i  
  rnd-1_family-        556 CTA 558

Matrix = 20p45g.matrix
Kimura (with divCpGMod) = 5.92
Transitions / transversions = 2.00 (2/1)
Gap_init rate = 0.00 (0 / 52), avg. gap size = 0.0 (0 / 0)


4203 5.58 4.31 6.27 scaffold151|size292147 51 700 (291087) C rnd-1_family-904#Unknown (0) 644 7 m_b2222s001i1 34829

  scaffold151|s         51 TTAAAATAGATGTTAATAACATAATAATTAGTTCTATTCTCTCTGGG-AT 99
                                                                  -       -  
C rnd-1_family-        644 TTAAAATAGATGTTAATAACATAATAATTAGTTCTATTC-CTCTGGGGAT 596

  scaffold151|s        100 TTGCCTTCGGTCGAATGAAAGTTGTCTTCGTTAGTATTTGTTTGATTGAT 149
                                        i                  i              v  
C rnd-1_family-        595 TTGCCTTCGGTCGGATGAAAGTTGTCTTCGTTGGTATTTGTTTGATTCAT 546

  scaffold151|s        150 GTCCATGGGAGGGATTGTTGGAGGAGGAGTCATGTTTGCTGGA------- 192
                                                                      -------
C rnd-1_family-        545 GTCCATGGGAGGGATTGTTGGAGGAGGAGTCATGTTTGCTGGAAGAGGAG 496

  scaffold151|s        193 -----------------GGAGGAGGCATGTTGGCTTGATACGCCGAGACA 225
                           -----------------                       i         
C rnd-1_family-        495 GAGTCATGTTTGCTGGAGGAGGAGGCATGTTGGCTTGATATGCCGAGACA 446

  scaffold151|s        226 AAAGGCTGATTGTGAACATTCCCTCCCATCATCATCATCATCATAGCTCC 275
                                     i               ------------------      
C rnd-1_family-        445 AAAGGCTGATCGTGAACATTCCCTCC------------------AGCTCC 414

  scaffold151|s        276 CATAAACTGCTGCTGCATCTGCATCTGCATCTGCATACACGCCTGTCATC 325
                                                  ?      --------         v  
C rnd-1_family-        413 CATAAACTGCTGCTGCATCTGCANCTGCAT--------ACGCCTGTCCTC 372

  scaffold151|s        326 CCTCTGTTCCTCCATCCTAATTCTTCGTTCCTCTCTTTCATCCTCTACGA 375
                             v   i           v  i    ?         i  ?     -i  i
C rnd-1_family-        371 CCGCTGCTCCTCCATCCTCATCCTTCNTTCCTCTCTCTCNTCCTC-GCGG 323

  scaffold151|s        376 TCTGCCCCACGATTGCAGCATCTCCTGCATCTGTTGCGAGGTCATCATCA 425
                             ?   i    ? i? -       ? ?      i  - vv          
C rnd-1_family-        322 TCNGCCTCACGNTCNC-GCATCTCNTNCATCTGCTG-GTTGTCATCATCA 275

  scaffold151|s        426 TCATCA-TTCGGAAACTGAAACTCGGTTCATCCTCCGTGTAACGACCTCC 474
                           ?   ? -    ----i       i     i  v  v?   v        -
C rnd-1_family-        274 NCATNANTTCG----TTGAAACTTGGTTCGTCGTCGNTGTCACGACCTC- 230

  scaffold151|s        475 TCGTTTGTTCTGCCTCCTGGTGACTGGTGTCAAAGCAGTAGTTCTCTATA 524
                           --       i     v v?     v  ?     ii    ?        v 
C rnd-1_family-        229 --GTTTGTTTTGCCTGCGNGTGACGGGNGTCAAGACAGTNGTTCTCTAGA 182

  scaffold151|s        525 AGAGCATGTGAGAACATGAAACAATAGTCACGTAAGAATAAAAATAAATT 574
                                                  v                      v   
C rnd-1_family-        181 AGAGCATGTGAGAACATGAAACATTAGTCACGTAAGAATAAAAATACATT 132

  scaffold151|s        575 CATGACAATGGACTCACTCGTGGACGTGGAGTTCCTTGGTGATTTCCAGA 624
                              v                                              
C rnd-1_family-        131 CATCACAATGGACTCACTCGTGGACGTGGAGTTCCTTGGTGATTTCCAGA 82

  scaffold151|s        625 TGAGCTATCATCTCCTCCCTGTAATCCAGCAACCGGAAGGAGTTGCACTT 674
                                                             -               
C rnd-1_family-         81 TGAGCTATCATCTCCTCCCTGTAATCCAGCAACC-GAAGGAGTTGCACTT 33

  scaffold151|s        675 G--CGAGCAACACCTCGAAAGCAACACC 700
                            --              --         
C rnd-1_family-         32 GCACGAGCAACACCTCG--AGCAACACC 7

Matrix = 20p45g.matrix
Kimura (with divCpGMod) = 5.45
Transitions / transversions = 1.12 (18/16)
Gap_init rate = 0.07 (45 / 649), avg. gap size = 1.51 (68 / 45)


5412 6.84 0.91 0.91 scaffold151|size292147 719 1485 (290302) C rnd-1_family-667#Unknown (0) 767 1 m_b2222s001i2 34830

  scaffold151|s        719 ACCGACACCTACATTGTTTTCTTCGGCCTCAAGTTCTTCTCCTCCTCCTC 768
                              v   ?i ?                                     --
C rnd-1_family-        767 ACCTACANTTNCATTGTTTTCTTCGGCCTCAAGTTCTTCTCCTCCTCC-- 720

  scaffold151|s        769 CCACATCAATATTGCTTGCCTCATCTTGGTTCAAATCTACATCCTCTTCA 818
                           -                          v         v            
C rnd-1_family-        719 -CACATCAATATTGCTTGCCTCATCTTCGTTCAAATCAACATCCTCTTCA 671

  scaffold151|s        819 TCATCTGGAGCAAACAGTTCCTCTTCTGAACCCGTGACTCCTTCTGTTTT 868
                                  ?   i  ?  i  ?  i     ?  ?  ?  ?  i  ? vi  
C rnd-1_family-        670 TCATCTGNAGCGAANAGCTCNTCCTCTGANCCNGTNACNCCCTCNGACTT 621

  scaffold151|s        869 TCTCGATGATCAAGCGGCGAGTTTCTTTTGCCTCTCTCACCTCAGCAGGA 918
                           -                   i i  i  ?     i ?v  v    ??  v
C rnd-1_family-        620 -CTCGATGATCAAGCGGCGAATCTCCTTNGCCTCCCNGACGTCAGNNGGC 572

  scaffold151|s        919 ATGTTGGGATCCC-TGTACCCATATTTGTCTTGGAGATCTTGTTGAACTT 967
                                        -?  ?     v  ?     v    v            
C rnd-1_family-        571 ATGTTGGGATCCCCNGTNCCCATCTTNGTCTTCGAGAGCTTGTTGAACTT 522

  scaffold151|s        968 TTTCTTCAATTGATCCCCACTACGCCCTTCATCGGGATGATAGGCCGAGT 1017
                           i       i            ?   i       ?  i     ?    v  
C rnd-1_family-        521 CTTCTTCAGTTGATCCCCACTNCGCTCTTCATCNGGGTGATANGCCGTGT 472

  scaffold151|s       1018 GGCATTGAGCCACGAGATCCCATTCCAAACCAGAAATTGGTAGATAATGG 1067
                              i   ?  ?           i    ??  ?     v  ?     v v 
C rnd-1_family-        471 GGCGTTGNGCNACGAGATCCCACTCCANNCCNGAAATGGGNAGATACTCG 422

  scaffold151|s       1068 CGGACGGCCTCAAGGAGATTCCAGACTTCAGTTTGGGAATAATTTGTTCG 1117
                                v     ?  v vi  ?v ?  i  i              ? v   
C rnd-1_family-        421 CGGACCGCCTCNAGCATGTTNAANACCTCGGTTTGGGAATAATTNGATCG 372

  scaffold151|s       1118 TCCCACTGGACGCCCT-CCTCG-CCCGCCCGC-GCCGCGACCGCGCCCAC 1164
                                       i   -     -       v -                 
C rnd-1_family-        371 TCCCACTGGACGTCCTCCCTCGCCCCGCCCCCGGCCGCGACCGCGCCCAC 322

  scaffold151|s       1165 GGCCGCCGCCGGCCTACAGTACGACCTCCGCCACGTCCGCCGGCTCGACC 1214
                                   -  v      v          i                    
C rnd-1_family-        321 GGCCGCCG-CGTCCTACACTACGACCTCCACCACGTCCGCCGGCTCGACC 273

  scaffold151|s       1215 AGC--CGCCACGACCTGCACCCCTTCCTCTCCCTCCTGCAGCATCGATCG 1262
                              --                             v    i   v   i  
C rnd-1_family-        272 AGCTTCGCCACGACCTGCACCCCTTCCTCTCCCTGCTGCGGCAACGACCG 223

  scaffold151|s       1263 CAGTAACAGC-GACGCAGCTGCTACAACAGGATGTGTTTCCGAACCCGTG 1311
                              v      -                                      v
C rnd-1_family-        222 CAGGAACAGCGGACGCAGCTGCTACAACAGGATGTGTTTCCGAACCCGTC 173

  scaffold151|s       1312 GGGACAGGTGGGTCTCTGGTGCTTTTCGCGGAAGAGGTGCTGCCAGTAGA 1361
                                                                       i     
C rnd-1_family-        172 GGGACAGGTGGGTCTCTGGTGCTTTTCGCGGAAGAGGTGCTGCCGGTAGA 123

  scaffold151|s       1362 TGAGGAGGAGGATGCTACACTCGATAGATCCTCCTCGGAAGATGGGTCTG 1411
                                                ?                            
C rnd-1_family-        122 TGAGGAGGAGGATGCTACACTNGATAGATCCTCCTCGGAAGATGGGTCTG 73

  scaffold151|s       1412 ACGAATCGACGTCCCACCATCTTGATGTTACGATCGAAGAGTGAGACAAC 1461
                                       -                                     
C rnd-1_family-         72 ACGAATCGACGT-CCACCATCTTGATGTTACGATCGAAGAGTGAGACAAC 24

  scaffold151|s       1462 TGTTAAGTAATATAATAATCTAGA 1485
                            v  -v                  
C rnd-1_family-         23 TCTT-CGTAATATAATAATCTAGA 1

Matrix = 20p45g.matrix
Kimura (with divCpGMod) = 6.82
Transitions / transversions = 0.86 (24/28)
Gap_init rate = 0.02 (13 / 766), avg. gap size = 1.08 (14 / 13)


387 19.84 3.94 4.76 scaffold151|size292147 1490 1616 (290171) C genome_11_20665#DNA (1178) 126 1 m_b2222s001i3 34831

  scaffold151|s       1490 TGGGTCTCTAGGTACGTGTTCAAATAGGAACATTAGGCAACAAA-TCGAT 1538
                               i vi   i  ii iv    v      i      -      - i   
C genome_11_206        126 TGGGCCATTAGATATATAGTCAACTAGGAATATTAGG-AACAAAATTGAT 78

  scaffold151|s       1539 TTCTATCCTATTTTATGGAAATAGGGTTTTAGGCAAAT--AGGAA--TTC 1584
                                v      v    iv     iii v    -- v --     --  i
C genome_11_206         77 TTCTAGCCTATTATATGATAATAGAACTATAGG--ACTTAAGGAATTTTT 30

  scaffold151|s       1585 AAGCAAATAGGAATATTAGGATCGCTCCAGTA 1616
                            ---                 vv      v  
C genome_11_206         29 A---AAATAGGAATATTAGGAGGGCTCCACTA 1

Matrix = 20p45g.matrix
Kimura (with divCpGMod) = 23.27
Transitions / transversions = 1.18 (13/11)
Gap_init rate = 0.07 (9 / 126), avg. gap size = 1.22 (11 / 9)


507 16.64 0.84 9.09 scaffold151|size292147 1630 1748 (290039) genome_1_94420-9]2#Unspecified 397 506 (1) m_b2222s001i4 34832

  scaffold151|s       1630 CCTATTGACCCATTCTGTTGACATGCTACCGACTATGGTACAATGCTTTT 1679
                                ii  i vvv    i   v i   ii     ----------  v i
  genome_1_9442        397 CCTATCAACTCTAGCTGTCGACTTACTATTGACTA----------CTATC 436

  scaffold151|s       1680 GACAAAAACAAAA-CTATGGACCAACTATCTACCAATTGCTGAAAAATTG 1728
                                   v    -    v           v         v         
  genome_1_9442        437 GACAAAAAAAAAAACTATTGACCAACTATCAACCAATTGCAGAAAAATTG 486

  scaffold151|s       1729 TCAAAGTTGCCTGTCTTGCT 1748
                           v                   
  genome_1_9442        487 GCAAAGTTGCCTGTCTTGCT 506

Matrix = 20p45g.matrix
Kimura (with divCpGMod) = 16.57
Transitions / transversions = 0.80 (8/10)
Gap_init rate = 0.09 (11 / 118), avg. gap size = 1.00 (11 / 11)


16 13.63 2.94 2.94 scaffold151|size292147 2620 2653 (289134) (GA)n#Simple_repeat 1 34 (0) m_b2222s252i0 34833

  scaffold151|s       2620 GAGAGAGAGAGAGAGTGCAGGGACAGTG-GAGAGA 2653
                                          v -  i  v  v -      
  (GA)n#Simple_          1 GAGAGAGAGAGAGAGAG-AGAGAGAGAGAGAGAGA 34

Matrix = Unknown
Transitions / transversions = 0.33 (1/3)
Gap_init rate = 0.06 (2 / 33), avg. gap size = 1.00 (2 / 2)


24 23.77 0.00 1.64 scaffold151|size292147 2837 2898 (288889) (ACA)n#Simple_repeat 1 61 (0) m_b2222s252i1 34834

  scaffold151|s       2837 ACCACCACAGCAACAACAGCAGCGGCAACAACAACAACAGCAGCAGCAAC 2886
                             v  v   i        i  i ii              i  i  i    
  (ACA)n#Simple          1 ACAACAACAACAACAACAACAACAACAACAACAACAACAACAACAACAAC 50

  scaffold151|s       2887 AAGACCAAACAA 2898
                             v v -     
  (ACA)n#Simple         51 AACAAC-AACAA 61

Matrix = Unknown
Transitions / transversions = 2.00 (8/4)
Gap_init rate = 0.02 (1 / 61), avg. gap size = 1.00 (1 / 1)


15 15.26 0.00 0.00 scaffold151|size292147 2951 2979 (288808) (CCA)n#Simple_repeat 1 29 (0) m_b2222s252i2 34835

  scaffold151|s       2951 CCACCTCCCCCACCACTCCCACCACCACC 2979
                                v  v       iv           
  (CCA)n#Simple          1 CCACCACCACCACCACCACCACCACCACC 29

Matrix = Unknown
Transitions / transversions = 0.33 (1/3)
Gap_init rate = 0.00 (0 / 28), avg. gap size = 0.0 (0 / 0)


20 25.66 0.00 4.48 scaffold151|size292147 3054 3123 (288664) (TCG)n#Simple_repeat 1 67 (0) m_b2222s252i3 34836

  scaffold151|s       3054 TCGTCGTCGTCGTCGTACCGTCGGGAGGAGCGGGAGTCGTCCTCGTCGTC 3103
                                           --    - vv vv iv vv      v        
  (TCG)n#Simple          1 TCGTCGTCGTCGTCGT--CGTC-GTCGTCGTCGTCGTCGTCGTCGTCGTC 47

  scaffold151|s       3104 GCCGTAGTAGTTGTCATCGT 3123
                            i   v  v  i   i    
  (TCG)n#Simple         48 GTCGTCGTCGTCGTCGTCGT 67

Matrix = Unknown
Transitions / transversions = 0.40 (4/10)
Gap_init rate = 0.04 (3 / 69), avg. gap size = 1.00 (3 / 3)


12 5.56 0.00 0.00 scaffold151|size292147 3192 3210 (288577) (GTC)n#Simple_repeat 1 19 (0) m_b2222s252i4 34837

  scaffold151|s       3192 GTCATCGTCGTCGTCGTCG 3210
                              i               
  (GTC)n#Simple          1 GTCGTCGTCGTCGTCGTCG 19

Matrix = Unknown
Transitions / transversions = 1.00 (1/0)
Gap_init rate = 0.00 (0 / 18), avg. gap size = 0.0 (0 / 0)


17 8.13 0.00 0.00 scaffold151|size292147 3595 3620 (288167) (TCG)n#Simple_repeat 1 26 (0) m_b2222s252i5 34838

  scaffold151|s       3595 TCGTTGTCGTCGTCGTCGTCCTCGTC 3620
                               i               v     
  (TCG)n#Simple          1 TCGTCGTCGTCGTCGTCGTCGTCGTC 26

Matrix = Unknown
Transitions / transversions = 1.00 (1/1)
Gap_init rate = 0.00 (0 / 25), avg. gap size = 0.0 (0 / 0)


16 14.91 0.00 0.00 scaffold151|size292147 5253 5282 (286505) (TCC)n#Simple_repeat 1 30 (0) m_b2222s252i6 34839

  scaffold151|s       5253 TCATCCTCCTCCTCCTCCTCCGCCGCCGCC 5282
                             v                  v  v  v  
  (TCC)n#Simple          1 TCCTCCTCCTCCTCCTCCTCCTCCTCCTCC 30

Matrix = Unknown
Transitions / transversions = 0.00 (0/4)
Gap_init rate = 0.00 (0 / 29), avg. gap size = 0.0 (0 / 0)


15 20.59 0.00 0.00 scaffold151|size292147 5394 5427 (286360) (TCC)n#Simple_repeat 1 34 (0) m_b2222s252i7 34840

  scaffold151|s       5394 TCCTCCTCCGCCGCCTCCACCGCCTCGACCTCCT 5427
                                    v  v     v  v    vv      
  (TCC)n#Simple          1 TCCTCCTCCTCCTCCTCCTCCTCCTCCTCCTCCT 34

Matrix = Unknown
Transitions / transversions = 0.00 (0/6)
Gap_init rate = 0.00 (0 / 33), avg. gap size = 0.0 (0 / 0)


3613 26.52 4.05 6.38 scaffold151|size292147 9334 10839 (280948) C scaffold5|size2025720_(dbseq-nr_679)_[1273151,1286701]#LTR/Gypsy (6048) 7503 6031 m_b2222s001i5 34841

  scaffold151|s       9334 TAAGGTATTTTATATTTATGGTCAGTTTTGGTCAGTTTCCCCAAATGGTC 9383
                             i                    ii  v      v    vv         
C scaffold5|siz       7503 TAGGGTATTTTATATTTATGGTCGATTATGGTCACTTTCGGCAAATGGTC 7454

  scaffold151|s       9384 AC-AAACAAATGGCTTATATAATATATTTAATGGACTTTTGGAGAACAAG 9432
                             -   v   i   iv             v   i  v           vi
C scaffold5|siz       7453 ACCAAAAAAACGGCCAATATAATATATTTTATGAACGTTTGGAGAACACA 7404

  scaffold151|s       9433 AACAAGATTTTTAAACGTTTTGGATTTTTAAAATGTAGTAATATTTCGTA 9482
                             v        -    i   i - v i        i vi i     i   
C scaffold5|siz       7403 AAGAAGATTTT-AAACATTTCG-AGTCTTAAAATGCACCAGTATTTTGTA 7356

  scaffold151|s       9483 TTAATGTCTGTATATGTTAGAAACGGGTTATATAAATTGAAACCACTAGA 9532
                                   i     ii   -                      iiiv  v 
C scaffold5|siz       7355 TTAATGTCCGTATACATTA-AAACGGGTTATATAAATTGAAATTGGTATA 7307

  scaffold151|s       9533 TTTACTGTATATTGATTTTTAGGAAACTTACCATTTTTAAACAAAACGAC 9582
                            i   v    i i  v               v         ii  v    
C scaffold5|siz       7306 TCTACAGTATGTCGAGTTTTAGGAAACTTACAATTTTTAAATGAATCGAC 7257

  scaffold151|s       9583 GAAATTTGATGATATTACTTT-TATTAATGTCTG----TATATCA----- 9622
                           i  vv  v  ivi   vi   -        v   ----       -----
C scaffold5|siz       7256 AAATATTCATATCATTCTTTTATATTAATGGCTGAATATATATCATTATT 7207

  scaffold151|s       9623 ----AGTAA-GAC---ACCTCAC---TGGCCTAATGTG-----CACACAC 9656
                           ---- v   - i --- iv    ---i   v   v ii-----       
C scaffold5|siz       7206 TTATATTAATGGCTGTATATCACAGCCGGCATAAAGCAACACACACACAC 7157

  scaffold151|s       9657 --AAAGTGTGTGCGCTCAAAAA-ATAAACGCGTTATGTACATAACCCCGC 9703
                           --   iviiii   v  v  v -    v        i  i-    i  i 
C scaffold5|siz       7156 CAAAAAAACACGCGGTCTAATATATAACCGCGTTATATAT-TAACTCCAC 7108

  scaffold151|s       9704 AT-CCGCCGCCCTCA-GTTTTCACGT---GCTGGAAGGTGGATTATATAC 9748
                             -    vv      -   v  - i --- i v  v v v v  v     
C scaffold5|siz       7107 ATACCGCATCCCTCACGTTGTC-CATCCAGTTTGACGCTTGTTTCTATAC 7059

  scaffold151|s       9749 ATAATTTTCGTCACACACACCTCCCAGATTTTGA-CGCAACCATGGCGAC 9797
                                 v     ivi v -i  v  v     ii - i           i 
C scaffold5|siz       7058 ATAATTGTCGTCGAGCCC-TCTACCCGATTTCAAACACAACCATGGCGGC 7010

  scaffold151|s       9798 CGCTGACGAAACGAAGAAGAATTCGCCCAACGAGTGGTCTTTCGTTGCGG 9847
                           v vi  i  v i  v  i  iiv  i           v i      i vi
C scaffold5|siz       7009 GGACGATGACATGACGAGGAGCACGTCCAACGAGTGGGCCTTCGTTACTA 6960

  scaffold151|s       9848 AATACATTCAAGGCGAAGATGAAGACAGCAGCGGAAACTTCGCCGAAGAC 9897
                            vi     v     iiv  i vv      ii   i      ivv  v   
C scaffold5|siz       6959 ATCACATTGAAGGCAGCGACGCCGACAGCGACGGGAACTTCAGGGACGAC 6910

  scaffold151|s       9898 ACCATGCTGTGCTTCTCGAAGCACGGAACTCTGGCGCTGACGTTCCACGC 9947
                                 v       i  v           v  v        v        
C scaffold5|siz       6909 ACCATGATGTGCTTTTCCAAGCACGGAACACTTGCGCTGACTTTCCACGC 6860

  scaffold151|s       9948 CAGCTTCAACAGCGGGATCGTCTGCAGTAATTGCTTTCAATTTATGAAGC 9997
                              v    vv        v      ivv  v     i  i  iv      
C scaffold5|siz       6859 CAGATTCATGAGCGGGATAGTCTGCGCAAAGTGCTTCCAGTTCTTGAAGC 6810

  scaffold151|s       9998 CGGGGAGCTTCGCACTTCACTGCGAGAAGTGTAACAGGGAACCCACCCCG 10047
                            i  i    v   vv i   v  ivv i    i   i   v   i    i
C scaffold5|siz       6809 CAGGAAGCTACGCTATCCACAGCACCAGGTGTGACAAGGATCCCGCCCCA 6760

  scaffold151|s      10048 TCCGTCAAGGCCATCAAGGAGTGGACCGACACGGACAAGAAGTGGGCGAA 10097
                               iv              v   v    iv -    iv        vi 
C scaffold5|siz       6759 TCCGCAAAGGCCATCAAGGACTGGTCCGATTC-GACAGCAAGTGGGCTGA 6711

  scaffold151|s      10098 TTTAAGGCGCCA--ATTCCCTGAAGAGTTTGCCCTCAAGACTACTG-TGA 10144
                           v  i i   vv --    v i --v i  iv ivv      - v  - v 
C scaffold5|siz       6710 GTTGAAGCGGAACTATTCACCG--CAATTCTCTGACAAGAC-AGTGATTA 6664

  scaffold151|s      10145 AACTTGCCACGCGCGACGGACTGTC--CGCGTACGTGGTCCATCCACGTC 10192
                             v v   ivv   i    --i   --v  v     v     i  i   -
C scaffold5|siz       6663 AAATGGCCGACCGCAACGG--CGTCGGAGCTTACGTTGTCCACCCGCGT- 6617

  scaffold151|s      10193 TCTATCTGGGCAAGACATCATCAACAATGAAGCTTAAAGCCCTTTGCATC 10242
                            i  i     v     v  v  i        iv i  i  vv v      
C scaffold5|siz       6616 TTTACCTGGGGAAGACCTCCTCGACAATGAAAATCAAGGCGATGTGCATC 6567

  scaffold151|s      10243 ACGAACGGATGCACCCACGTGTGCACTTTTAATGCGCTACACTGTCATTT 10292
                             vi          v     i   i v     i  i  v  vi    iv 
C scaffold5|siz       6566 ACCGACGGATGCACACACGTATGCGCATTTAACGCACTTCAGCGTCACAT 6517

  scaffold151|s      10293 CAAGAGTGCCCACATGAATGCGGCATACTCTCTTCACAGCCTGGACATTG 10342
                                iv  v       i    i v  iv    vi   i   v  i    
C scaffold5|siz       6516 CAAGAAGGCGCACATGAGTGCGACTTATGCTCTGTACAACCTTGATATTG 6467

  scaffold151|s      10343 TGGCAGCCCCCACAACCAACAACATTGACTACATCTCAGATAGTGAGGAG 10392
                              vi     v  iii    i ii i  iv  iv vvi  ii iivi   
C scaffold5|siz       6466 TGGAGGCCCCGACGGTCAACGATGTCGATGACGACGAGGACGGCATAGAG 6417

  scaffold151|s      10393 GAGGAGGAACGAGAGGAAG---CAGGGGACAAAGCGTCTGAATTCGAAAC 10439
                           iii      iv  v  v  --- i i   ii v -  ---i  --  i--
C scaffold5|siz       6416 AGAGAGGAATCAGTGGCAGAGACGGAGGATGATG-GT---GAT--GAG-- 6375

  scaffold151|s      10440 CATCGAGGCGAATGTGGCGAACGCAGAGAAGGAAGACAATGTTGACGACA 10489
                           ----  i   ---     i i i       i  i ivi   ---------
C scaffold5|siz       6374 ----GAAGCG---GTGGCAAGCACAGAGAAAGAGGGAGATG--------- 6341

  scaffold151|s      10490 CTGGCGGCAAGGAGTGTGAAAGCGCGGA--GGGGAACGTCATCGTGATGG 10537
                           -----  v i i  -----   -i    --    i --------    --
C scaffold5|siz       6340 -----GGGAGGAAG-----AAG-ACGGAATGGGGGA--------TGAT-- 6312

  scaffold151|s      10538 AAGAAGATGGGGGGGGAAGACTGATGGC-AAAGAAGAGACAGCCGATGAA 10586
                             v  v i vvv       -- iii   - ii      ivi ----- i 
C scaffold5|siz       6311 AACAACACGTTTGGGGAAG--TAGCGGCGAGGGAAGAGGAGG-----GGA 6269

  scaffold151|s      10587 GCAAGA-GAGAAGGAACACAACCTAGACGTTGC--CGGAGGAGAAG--AG 10631
                               i -   i    i---  v ------    --    i    v --  
C scaffold5|siz       6268 GCAAAAGGAGGAGGAG---AAGC------TTGCAGCGGAAGAGACGCCAG 6228

  scaffold151|s      10632 GATCCCTTGGTTGACACGCAGGACTTGGACTGCGAGCCTTTTCAGGCAGA 10681
                              ----------  v v     ivi   v      v v   vv ivi  
C scaffold5|siz       6227 GAT----------ACTCCCAGGATGCGGAGTGCGAGACATTTGTGAAGGA 6188

  scaffold151|s      10682 CGACGGACCGTCGGACGACGACACCGCGATGGGTCTGGGGGAGAAC---G 10728
                           v  i  v  v              v  ---------  i       --- 
C scaffold5|siz       6187 AGATGGCCCTTCGGACGACGACACAGC---------GGAGGAGAACCATG 6147

  scaffold151|s      10729 AGGA-CAAGCCCGCCACTGCGGGAAAGAAAA-AACAAATTAACAAAGAA- 10775
                               -v i ivv v  vv vi v    i   -      iiiiv ii   -
C scaffold5|siz       6146 AGGAGGAGGTGGGACAGGGAAGCAAAGGAAACAACAAACCGGGAGGGAAC 6097

  scaffold151|s      10776 ---AACAATCAAGCACCCATCAGGAAGAGTGCTCGTATCAGCCGCGCTCC 10822
                           ---      vvvv v  ii i     -  i  v  i vvv  v v  v  
C scaffold5|siz       6096 CAGAACAATGCTCCTCCTGTTAGGAA-AGCGCACGCAAGCGCAGAGCACC 6048

  scaffold151|s      10823 CACCCGATACTAAAGGA 10839
                            i vv i          
C scaffold5|siz       6047 CGCGAGGTACTAAAGGA 6031

Matrix = 20p45g.matrix
Kimura (with divCpGMod) = 29.56
Transitions / transversions = 1.07 (193/181)
Gap_init rate = 0.08 (123 / 1505), avg. gap size = 1.26 (155 / 123)


292 26.16 5.47 8.72 scaffold151|size292147 11001 11201 (280586) rnd-5_family-421#Unknown 118 312 (2245) m_b2222s001i6 34842

  scaffold151|s      11001 TGTTATAAACATAATCGTGTTATTTTTACGTAATACTATGACAATA---C 11047
                                 ii i      v i ?  v    --   i i   iv   i --- 
  rnd-5_family-        118 TGTTATGGATATAATCTTATNATGTTTA--TAACATTATACCAACAGCCC 165

  scaffold151|s      11048 AGTAGCATTTGGCTAGTTGCTGGACCCACTC---CAAATGAAATTGTTAT 11094
                           v i-     v  -    -----   v  iv ---   v  vi  -     
  rnd-5_family-        166 CGC-GCATTGGG-TAGT-----GACACATACAAACAACTGCGAT-GTTAT 207

  scaffold151|s      11095 ATATATAATCGGATGATATAAATAACACGCACACCTGATAATGGGACAC- 11143
                                      vi       iv      ii ----v i  i        -
  rnd-5_family-        208 ATATATAATCGTGTGATATAGTTAACACATA----GGGTAGTGGGACACC 253

  scaffold151|s      11144 ----GAGGGCGTTATGGACATAACAGTGTACAATAATTAACAATATCGGG 11189
                           ----? vi vi     v i   v  i   --i  -   viiivi i iv 
  rnd-5_family-        254 GTAANATAGGATTATGTATATACCAATGT--GAT-ATTTGTGTCACCACG 300

  scaffold151|s      11190 GGAATAGCACGC 11201
                             v         
  rnd-5_family-        301 GGTATAGCACGC 312

Matrix = 20p45g.matrix
Kimura (with divCpGMod) = 31.56
Transitions / transversions = 1.40 (28/20)
Gap_init rate = 0.10 (21 / 200), avg. gap size = 1.33 (28 / 21)

433 28.23 5.78 5.40 scaffold151|size292147 11142 11418 (280369) rnd-5_family-421#Unknown 316 593 (1964) m_b2222s001i7 34842

  scaffold151|s      11142 ACGAGGGCGTTATGGACATAACAGTGTACAATAATTAACAATAT-CGGGG 11190
                               i?    ?  iv i   v iv   iv    vv   v  i  -  vi 
  rnd-5_family-        316 ACGAANGCGTNATATATATACCGCTGTGAAATACGTAAGAACATACGTAG 365

  scaffold151|s      11191 GAATAGCACGCGTAGGACCATTTTAGATCTTATTACCTGAAGT-TAGATA 11239
                            ivvv i  i   i --ii ?     i vvv iv   iiv v -      
  rnd-5_family-        366 GGCGCGTACACGTGG--TTANTTTAGGTGAAACGACCCATATTATAGATA 413

  scaffold151|s      11240 TGTTAAAAAGTATGCAT----CATCTTAGAACATGAAGATAATCATACCA 11285
                            v --        -   ----   -   vii i    vi v -- v ii 
  rnd-5_family-        414 TTT--AAAAGTAT-CATTTCACAT-TTACGGCGTGAATGTCA--AGATTA 457

  scaffold151|s      11286 CTCAAACG--GTGGTATACATGT-ACGCGGGCGCATGTGTGTCATTCTTT 11332
                           v iv    --  v    vii v -     i i   i ? v   i      
  rnd-5_family-        458 GTTCAACGTCGTCGTATTTGTTTTACGCGAGTGCACGNGAGTCGTTCTTT 507

  scaffold151|s      11333 CTTTAGTATCCCATTT-----TTTGAATGAAGACACGCAT-GCACACGTG 11376
                               -------     ----- ii i v iv       ii-         
  rnd-5_family-        508 CTTT-------CATTTAAAGATCCGGAAGGTGACACGCGCAGCACACGTG 550

  scaffold151|s      11377 CAACAATAGGGT-AGGGGGAAAACGGACATACATACAAATGTG 11418
                            iv        v-      i      v  i  i     v    
  rnd-5_family-        551 CGCCAATAGGGGAAGGGGGGAAACGGTCACACGTACAACTGTG 593

Matrix = 20p45g.matrix
Kimura (with divCpGMod) = 30.92
Transitions / transversions = 1.18 (40/34)
Gap_init rate = 0.08 (23 / 276), avg. gap size = 1.35 (31 / 23)


296 33.00 5.86 1.73 scaffold151|size292147 11236 11457 (280330) C scaffold5|size2025720_(dbseq-nr_679)_[1273151,1286701]#LTR/Gypsy (7903) 5648 5418 m_b2222s001i8 34841

  scaffold151|s      11236 GATATGTTAA---------AAAGTATGCATCATCTTAGA-ACATGAAGAT 11275
                                     ---------  vi  iii          i-  -    v  
C scaffold5|siz       5648 GATATGTTAACACGATCATAACATACATATCATCTTAGGTAC-TGAATAT 5600

  scaffold151|s      11276 AATCATACCACTCAAACGGTGGTATACATGTACGCGGGCGCATGTG-TGT 11324
                           i v v  i- i     iv      ii   i   i i iv i i ii- vi
C scaffold5|siz       5599 GAACTTAT-ATTCAAATCGTGGTACGCATATACACAGAGGTACGCAATCC 5551

  scaffold151|s      11325 CATTCTTTCTTTAGTATCCCATTTTTTGAATGAAG-ACACGCATGCACAC 11373
                            vi v     vi v i  iviv  vviiv  i  i- v   v  -     
C scaffold5|siz       5550 CCCTATTTCTGCATTGTCTAGGTTGACATATAAAACAGACGGAT-CACAC 5502

  scaffold151|s      11374 GTGCAACAATAGGG-TAGGGGGAAAACGGACATACATACAAATGTGTTAC 11422
                              v v i      -i vv vv v     v   vii-  iii      iv
C scaffold5|siz       5501 GTGGACCGATAGGGACATTGCCACAACGGTCATTTG-ACGGGTGTGTTGA 5453

  scaffold151|s      11423 ATATATACCAGCAAACATGCACAGATGACCGTTAT 11457
                                      v vv  ii    v    v      
C scaffold5|siz       5452 ATATATACCAGAATCCACACACATATGAACGTTAT 5418

Matrix = 20p45g.matrix
Kimura (with divCpGMod) = 41.26
Transitions / transversions = 1.18 (39/33)
Gap_init rate = 0.04 (9 / 221), avg. gap size = 1.89 (17 / 9)

361 22.04 4.84 4.84 scaffold151|size292147 11419 11542 (280245) C scaffold5|size2025720_(dbseq-nr_679)_[1273151,1286701]#LTR/Gypsy (8164) 5387 5264 m_b2222s001i9 34841

  scaffold151|s      11419 TTACATATATACCAGCAAACATGCACAGATGACCGTTATGTCCAGGACGA 11468
                              v             vv  i  i  viiv i i      iv v   - 
C scaffold5|siz       5387 TTAAATATATACCAGCATCCACGCGCATGCCATCATTATGTTGATGAC-A 5339

  scaffold151|s      11469 GCA--TTGTTCAGATCATATTTCATGGCTTCATTTTTGTGA--TCAAA-A 11513
                              --i   i -  v         ivi       ----   --  i  - 
C scaffold5|siz       5338 GCAACCTGTCC-GAACATATTTCACCACTTCATT----TGAACTCGAATA 5294

  scaffold151|s      11514 CCAAAAACAACCATGATGCGATCG-GGAAC 11542
                           v vi               i i  -     
C scaffold5|siz       5293 GCCGAAACAACCATGATGCAACCGAGGAAC 5264

Matrix = 20p45g.matrix
Kimura (with divCpGMod) = 22.03
Transitions / transversions = 1.36 (15/11)
Gap_init rate = 0.08 (10 / 123), avg. gap size = 1.20 (12 / 10)


3095 22.65 5.11 5.40 scaffold151|size292147 11539 12653 (279134) rnd-5_family-421#Unknown 593 1704 (853) m_b2222s001i10 34843

  scaffold151|s      11539 GAACGGAAGCCGAAAATAGGTAAGAACAGATTTTGATGTGGCACATGTCG 11588
                             i    v v  i   vi         v  v   i v i      vi   
  rnd-5_family-        593 GAGCGGACGACGGAAAAGGGTAAGAACCGAATTTAAGGCGGCACAGATCG 642

  scaffold151|s      11589 AAAGTCATTGA-----CCTCCTTCAGAATGAGTGAAATCACAC-GAACAA 11632
                           vi --  ii  -----  i i  iv      i    i  v   -  ?i  
  rnd-5_family-        643 CGA--CACCGANATTTCCCCTTTTTGAATGAATGAAGTCTCACTGANTAA 690

  scaffold151|s      11633 TTCTGTATTTGGTCAAAACATCGTGCAGTACGGACGCGGATTCAAGGATA 11682
                           i---  i    i     i     i vi vivi      v vv iiv  ii
  rnd-5_family-        691 C---GTGTTTGATCAAAGCATCGCGAGGGGGAGACGCGTAGACGGCGACG 737

  scaffold151|s      11683 GTGAGGGAGACAACGGTGGGTCGACAAAGGAAAATGTGAAGCCCACCAAG 11732
                           i   i      i i    v    v i        i iv       v i  
  rnd-5_family-        738 ATGAAGGAGACGATGGTGCGTCGTCGAAGGAAAACGCCAAGCCCAACGAG 787

  scaffold151|s      11733 AATATTATTGTCAATCCCTACCGGAAGATCAAAAATGGAGGCCGCATAGA 11782
                            ? i  i  i    i      v      viivi  i  ii     -----
  rnd-5_family-        788 ANTGTTGTTATCAACCCCTACAGGAAGAATGCGAACGGGAGCCGC----- 832

  scaffold151|s      11783 ACAAGCAGCGACAGTGAGAAACCCCTACAAGAAGGCATGTTTAAGGAATA 11832
                           ----        v        i               ?  ?ii v    i
  rnd-5_family-        833 ----GCAGCGACCGTGAGAAATCCCTACAAGAAGGCANGTNCGACGAATG 878

  scaffold151|s      11833 -AGGAAGACATCACTCTG---CAGAATCGGATAATGCCAAACATAAAGGT 11878
                           -  vi  vii v ---- ---   v vi  i i   v v    v      
  rnd-5_family-        879 CAGCGAGTTGTGA----GAAACAGCAATGGGTGATGGCCAACAAAAAGGT 924

  scaffold151|s      11879 GAGTAAGAACATAT--AATTGGAAACTAT-AC-TCAATCGTTTTTG-CGA 11923
                            v i          --   i---- i i -  -   --     iv -  v
  rnd-5_family-        925 GCGCAAGAACATATCTAATC----ATTGTGACGTCA--CGTTTCAGACGC 968

  scaffold151|s      11924 TGACATCCTGT--CAATGTTTCTTTCAGGGGATAATCCGAGAGAATCGCA 11971
                            --  viv   -- v         ?         ? vvv  vv      i
  rnd-5_family-        969 T--CAATGTGTGACCATGTTTCTTNCAGGGGATANTGGCAGCTAATCGCG 1016

  scaffold151|s      11972 TCAGCAAAAATGAGAAAATGATG-GCGCAAATCTTTGAGGCAAGCATTTT 12020
                           iv   i iiv  v      -   -   v    ?  v          iv  
  rnd-5_family-       1017 CGAGCGAGGCTGCGAAAAT-ATGCGCGAAAATNTTGGAGGCAAGCACATT 1065

  scaffold151|s      12021 TTCATAATT-TTTGATCATGAATTGCTCT--CAACGCATAACACCATTAT 12067
                            - i     -   ivi     v    -  --   iii       v     
  rnd-5_family-       1066 T-CGTAATTGTTTACCCATGATTTGC-CTGACAATATATAACACGATTAT 1113

  scaffold151|s      12068 GTATATAACGATCCAATTACACACCCAAAACCACCAGGTCACACTGGACG 12117
                               ?     v    ?  ??    v                         
  rnd-5_family-       1114 GTATNTAACGTTCCANTTNNACACGCAAAACCACCAGGTCACACTGGACG 1163

  scaffold151|s      12118 GAAGGTCATGTTTCTTGCAGGGA---AAGTTGGAAGAGAATCCTAG-CAA 12163
                             v    i               ---   ii---    -   vi  - ? 
  rnd-5_family-       1164 GACGGTCGTGTTTCTTGCAGGGAGGCAAGCC---AGAG-ATCGCAGACNA 1209

  scaffold151|s      12164 AAACAAGCCAACAGAATACTTGC-AG-GTCGGGGAGGTAAGCGTTGTGTA 12211
                           vi    ivi i i -- viii  -  -   vv          i  vv  -
  rnd-5_family-       1210 TGACAAAGTAGCGG--TCTCCGCTAGTGTCTTGGAGGTAAGCATTTGGT- 1256

  scaffold151|s      12212 TATTTATTTAT-----GTGACTCATGTCACAAATATAACATGATTATGTA 12256
                           --   v v   ----- i  i v      - ? i      i         
  rnd-5_family-       1257 --TTTCTGTATTGCCCGCGATTGATGTCA-ANACATAACACGATTATGTA 1303

  scaffold151|s      12257 TATAACCATTGAAATTGATCT-GTCAAAAAACCCATCCAAGAACACCAGG 12305
                                  iviiv        ?- i    vi   v         vv vi  
  rnd-5_family-       1304 TATAACCGACATAATTGATCNAGCCAAACGACCAATCCAAGAAGCCGGGG 1353

  scaffold151|s      12306 CCCACAAAAGGTGAAGACAATGAGGGGATACCAGTGTGCGGTGATCGGGT 12355
                           ?v       v    ?   ?       ---  v   ?v  i vivi v   
  rnd-5_family-       1354 NACACAAAATGTGANGACNATGAGGG---ACGAGTNGGCAGAATCCCGGT 1400

  scaffold151|s      12356 GAGATCTATTTTTGGG--------ATAAATGGTGTTTCTGTACACAATAT 12397
                              ?  -   v     --------   v  vv     v  ?   i  i  
  rnd-5_family-       1401 GAGNTC-ATTGTTGGGAGTAANGTATACATTCTGTTTATGNACATAACAT 1449

  scaffold151|s      12398 GGAACAACTAACATGAAGGCATGTGTATCACATCGTTATGTATATAACAA 12447
                           ?     ?      i  vv i    i        i       ?   v    
  rnd-5_family-       1450 NGAACANCTAACACGACTGTATGTATATCACATTGTTATGTNTATCACAA 1499

  scaffold151|s      12448 AGG-------TGGTGAGAACACACCAAGACATGACTTCGAAATG--TGCC 12488
                            i -------  iv   i   v vvv    i------ i i?  --  vv
  rnd-5_family-       1500 AAGGANNCAATGAAGAGGACAGAAGCAGACG------CAAGNTGCTTGGA 1543

  scaffold151|s      12489 CACTGGGGGGCTGTCAATGTGTCTGGACACAAACAGGTGAAA-AAATGAC 12537
                                i    --------   i i        v       i -    i--
  rnd-5_family-       1544 CACTGAGGGG--------GTGCCCGGACACAATCAGGTGAGATAAATA-- 1583

  scaffold151|s      12538 TTAT----GTTGTGTATATATATTGTTTATGTACATAACACC-AGAC-TC 12581
                           -   ----  vi         i i                 v-i   -  
  rnd-5_family-       1584 -TATGGGAGTAATGTATATATGTCGTTTATGTACATAACACAGGGACATC 1632

  scaffold151|s      12582 AAAACACTATCATATGTATATGACGTTGTTATATACATCACCCAGGATAT 12631
                           vi     v ? ii        v vvv      i  i  v  vv       
  rnd-5_family-       1633 TGAACACAANCGCATGTATATCAATGTGTTATGTATATAACAAAGGATAT 1682

  scaffold151|s      12632 CACTGGAACAACAGATGAAGAC 12653
                              v  i v    v  v     
  rnd-5_family-       1683 CACGGGGAGAACACATCAAGAC 1704

Matrix = 20p45g.matrix
Kimura (with divCpGMod) = 24.01
Transitions / transversions = 1.12 (126/113)
Gap_init rate = 0.08 (85 / 1114), avg. gap size = 1.38 (117 / 85)

3657 20.18 7.22 5.38 scaffold151|size292147 11938 13142 (278645) rnd-5_family-421#Unknown 1172 2397 (160) m_b2222s001i11 34843

  scaffold151|s      11938 TGTTTCTTTCAGGG-GATAATCCGAGAGAATCGCATCAGCAAAAATGAGA 11986
                                   v     - ii  v  -     -     -----i v?    v 
  rnd-5_family-       1172 TGTTTCTTGCAGGGAGGCAAGCC-AGAGA-TCGCA-----GACNATGACA 1214

  scaffold151|s      11987 AAATGATGG----CGCAAAT--CTTTGAGGCAAGCATTT---TTTC-ATA 12026
                             i iii  ----   v i --   v    i        ---    -i  
  rnd-5_family-       1215 AAGTAGCGGTCTCCGCTAGTGTCTTGGAGGTAAGCATTTGGTTTTCTGTA 1264

  scaffold151|s      12027 ATTTTTGATCATGAATTGCTCTCAACGCATAACACCATTATGTATATAAC 12076
                           ----   vi ii  -   v v    ?i        v              
  rnd-5_family-       1265 ----TTGCCCGCGA-TTGATGTCAANACATAACACGATTATGTATATAAC 1309

  scaffold151|s      12077 -GATCCAATT-ACACACCCAAA--ACCA----------CCAGGTCACACT 12112
                           -  ivi    - iv? v     --    ----------  i  v?    v
  rnd-5_family-       1310 CGACATAATTGATCNAGCCAAACGACCAATCCAAGAAGCCGGGGNACACA 1359

  scaffold151|s      12113 GGACG-GAAGGTCATGTTTCTTGCAGGGA-AAGTTGGAAGAGAATCCTAG 12160
                           ii i -  ? ii?   --------     -i   ?  v   --    ii 
  rnd-5_family-       1360 AAATGTGANGACNATG--------AGGGACGAGTNGGCAGA--ATCCCGG 1399

  scaffold151|s      12161 CAAAAACAAGCCAACAGAATACTTGCAGGTCGGGGAGGTAAGCGTTGTGT 12210
                           ii i?v  --------------   ---- i   i--    ?----  i 
  rnd-5_family-       1400 TGAGNTCA--------------TTG----TTGGGA--GTAAN----GTAT 1425

  scaffold151|s      12211 ATATT-TATTTATGTGACTCATGTCACAAATATAACATGATTATGTATAT 12259
                            i   - i      ?ivv v ii ?iv v ?v     i  i i i i   
  rnd-5_family-       1426 ACATTCTGTTTATGNACATAACATNGAACANCTAACACGACTGTATGTAT 1475

  scaffold151|s      12260 AAC-CATTGAAATTGATCTGTCAAAAAA---CCCATCCAAGAACACC-AG 12304
                            v -     vv  --i ? i   v    ---??  viv    iv  v- i
  rnd-5_family-       1476 ATCACATTGTTAT--GTNTATCACAAAAGGANNCAATGAAGAGGACAGAA 1523

  scaffold151|s      12305 GCCCACAAAAGGTGA--AGACAATGAGGGGATACCAGTGTGCGGTGATCG 12352
                             vv  iv   ?  v--i    v       i i  v viii i---   i
  rnd-5_family-       1524 GCAGACGCAAGNTGCTTGGACACTGAGGGGGTGCCCGGACACA---ATCA 1570

  scaffold151|s      12353 GGTGAGATCTATTTTTGGGA-TAA-------ATGGTGTTTCTGTACACAA 12394
                                   vv  v v     -   -------   vi    v      i  
  rnd-5_family-       1571 GGTGAGATAAATATATGGGAGTAATGTATATATGTCGTTTATGTACATAA 1620

  scaffold151|s      12395 TAT-GGAACAACT-AACATGAAGGCATGTGTATCACAT-CGTTATGTATA 12441
                           i i-  i   v  -    ii ?v      i     -  -i          
  rnd-5_family-       1621 CACAGGGACATCTGAACACAANCGCATGTATATCA-ATGTGTTATGTATA 1669

  scaffold151|s      12442 TAACAAAGG------TGGTGAGAACACACCAAGACATGACTTCGAAATGT 12485
                                    ------i  v         i         vii         
  rnd-5_family-       1670 TAACAAAGGATATCACGGGGAGAACACATCAAGACATGCTCTCGAAATGT 1719

  scaffold151|s      12486 G--CCCACTGGGGGGCTGTCAATGTGTCTGGACACAAACAGGTGAA---- 12529
                            -- v         -----   v vvivi        i       i----
  rnd-5_family-       1720 GAACACACTGGGGG-----CAAGGACCGCGGACACAAGCAGGTGAGCGTT 1764

  scaffold151|s      12530 ----AAA--ATG---ACTTA--TGTTGTGTATATA-TATTGTTTATGTA- 12566
                           ---- v --   ---  v  --    i        -ii           -
  rnd-5_family-       1765 TTTCACATTATGTATACGTAGATGTTATGTATATAACGTTGTTTATGTAT 1814

  scaffold151|s      12567 CATAACACCAGACTCAAAAC-ACTATCATATGTATATGACGTTGTTATAT 12615
                                   -       v   -  v   ?i    i   i      ?   i 
  rnd-5_family-       1815 CATAACAC-AGACTCATAACGACAATCNCATGTGTATAACGTTGNTATGT 1863

  scaffold151|s      12616 ACATCACCCAGGATATCACTGGAACAACAGATGAAGACTCAAGGCCGTGT 12665
                                  v         i   ii   v  v?   i               
  rnd-5_family-       1864 ACATCACACAGGATATCGCTGAGACACCACNTGAGGACTCAAGGCCGTGT 1913

  scaffold151|s      12666 ATAGTACCGTTGGTGTTGCCAACGCAGCTAGAGAGCGAGGATTCAGATAG 12715
                                         vi ?         i                i  i  
  rnd-5_family-       1914 ATAGTACCGTTGGTCCTNCCAACGCAGTTAGAGAGCGAGGATTCGGACAG 1963

  scaffold151|s      12716 TGAATGTGAAGACGAATCAAAAGATGACACGACGCAAGATGGGAACCTGA 12765
                           i  v i      ?   ivi  v  i   iv    v? vi    v  vv i
  rnd-5_family-       1964 CGATTATGAAGANGAACAGAACGACGACGAGACGANATGTGGGTACAAGG 2013

  scaffold151|s      12766 AACCGGCTGTGTATGATGAGGACGTAGACGGAGTCAAATCACAAGACACG 12815
                                  v i         i       ?            iv    ?  ?
  rnd-5_family-       2014 AACCGGCAGCGTATGATGAAGACGTAGNCGGAGTCAAATCGGAAGANACN 2063

  scaffold151|s      12816 TTGAAAGGGAATAAAATCAAGAGTGATGAAAAACCATTCGGGGTGAGCCT 12865
                             vi   iiv v   i      i         ?   v           v?
  rnd-5_family-       2064 TTCGAAGAACAAAAAGTCAAGAATGATGAAAANCCAGTCGGGGTGAGCGN 2113

  scaffold151|s      12866 ACACTGCGCAACAGATTT--GATTTTTTTACATAATCAATTTTAGACTAA 12913
                             i  i      i   v --     ?  ?  v i ???  vv  i   i 
  rnd-5_family-       2114 ACGCTACGCAACGGATATGCGATTTNTTNACTTGANNNATGATAAACTGA 2163

  scaffold151|s      12914 GCTCACCAATGTTTATGTGGGGTTCTTGTCTAGAATGTGATAAGCAGTCC 12963
                           i                    --   i   ?    i     v        
  rnd-5_family-       2164 ACTCACCAATGTTTATGTGGG--TCTCGTCNAGAACGTGATCAGCAGTCC 2211

  scaffold151|s      12964 AGTTACGAGCTCTTCAAAAGAGCACACTAAGGTGAAACATGGATGTTCT- 13012
                                     i     i i   v   v-       i   ?         -
  rnd-5_family-       2212 AGTTACGAGCCCTTCAGAGGAGGACAA-AAGGTGAGACANGGATGTTCTG 2260

  scaffold151|s      13013 TTTTGACA-AAACATGGCGATAGAGTTCTCATACACAGGGGGTTTTCATT 13061
                            ? i   i-i  v    i   i    ?      - vi          i  
  rnd-5_family-       2261 TNTCGACGTGAAGATGGTGATGGAGTNCTCATA-AAGGGGGGTTTTCGTT 2309

  scaffold151|s      13062 TGTTTCTTATTTTTTTATATACTACAGGGAGAAGACGTTGATTGGGTGAA 13111
                             ---- ?       ?   i              v    i v v iii i
  rnd-5_family-       2310 TG----TNATTTTTTNATACACTACAGGGAGAAGCCGTTAAATCGACAAG 2355

  scaffold151|s      13112 CA-----------AGCGGTGACCCACACGTATTTTTTATGGA 13142
                             ----------- i  vi   i ii  i ii     i    
  rnd-5_family-       2356 CACAGATGGATTGAACGTCGACTCGTACATGCTTTTTGTGGA 2397

Matrix = 20p45g.matrix
Kimura (with divCpGMod) = 21.37
Transitions / transversions = 1.56 (140/90)
Gap_init rate = 0.08 (100 / 1204), avg. gap size = 1.53 (153 / 100)


1072 30.25 4.22 3.78 scaffold151|size292147 13101 13574 (278213) scaffold3|size1191850_(dbseq-nr_493)_[349346,364513]#LTR/Copia 6281 6756 (8412) m_b2222s001i12 34844

  scaffold151|s      13101 GATTGGGTGAACAAGCGGTGACCCACACGTATTTTTTATGGA-------G 13143
                                   v  ii  v    i     i   i i  i      ------- 
  scaffold3|siz       6281 GATTGGGTTAATGAGAGGTGGCCCACGCGTGTCTTCTATGGAAAAACGGG 6330

  scaffold151|s      13144 GGAGATGAGTGCTACGGCACCCGCACACAAGAATGCATACACCTAACCTA 13193
                                 v   -------  i   i  v    i   v v     v   v v
  scaffold3|siz       6331 GGAGATCAGT-------CATCCGTACTCAAGGATGAAGACACCGAACATC 6373

  scaffold151|s      13194 AAACTCATGAGCTGCTACTATAGGTGCAAATCTTATCGAACCTATGGTTG 13243
                            iivvv    vv  i  i  i        i  v     v  v v iiv  
  scaffold3|siz       6374 AGGAAAATGACATGTTATTACAGGTGCAAGTCATATCGTACATTTAAATG 6423

  scaffold151|s      13244 TGACGCTAAACTTAAATTGAAGGAAAAGGCGGGGGCTCCAGGAATAGATA 13293
                           i     v  i  v  i    vivviiv  vi   v  v    ii-  vi 
  scaffold3|siz       6424 CGACGCGAAGCTAAAGTTGACATTGGTGGGAGGGCCTACAGGGG-AGTCA 6472

  scaffold151|s      13294 -AATGGACTCTGGTTGGACACCACACAGAACTCTGTCAAAATAAGAATGG 13342
                           -           ivi   vii  iv -  iv v  ivi  i   i     
  scaffold3|siz       6473 GAATGGACTCTGAGCGGAAGTCATTC-GAGGTATGCAGAAGTAAAAATGG 6521

  scaffold151|s      13343 AATAAGGTCCACTAATTATAG------TTCCCCGGGAAG---AAAACAAG 13383
                               i---  i -  iv i  ------i vi v v  v ---v i     
  scaffold3|siz       6522 AATAG---CCGC-AACAACAGGGAAATCTATCAGTGACGTTCCAGACAAG 6567

  scaffold151|s      13384 AAGGGGCTAACATGAAAGACATAACAGAGATCTTCCAGAAGAGGTTGACA 13433
                            ii ----- v    vi   v       i vv   v    vv v     i
  scaffold3|siz       6568 AGAG-----AAATGACGGACTTAACAGAAAGGTTCAAGAATCGTTTGACG 6612

  scaffold151|s      13434 GAGTTGGCAGTGGATAAAATATGGTTGGCTCCGATGAAGATTTGGAGCAT 13483
                                   v  i  v  i      i i     i                 
  scaffold3|siz       6613 GAGTTGGCTGTAGAGAAGATATGGCTAGCTCCAATGAAGATTTGGAGCAT 6662

  scaffold151|s      13484 GGTGCGCGACGAAATGCTGGGAGCGA-AGAGGGTGGTCCATTGGCGTTCC 13532
                              v  i  v  i iiv    i   i-  ii  i   v ii  iv v   
  scaffold3|siz       6663 GGTTCGTGAAGAGACAGTGGGGGCGGGAGGAGGCGGTGCGCTGAGGATCC 6712

  scaffold151|s      13533 CCACTTCAGATGTGGTTAGTACTTGCTTT--TTGCGATCATTTG 13574
                           i  vi  i        v ivv     iii--       v v   
  scaffold3|siz       6713 TCAGCTCGGATGTGGTAAAGTCTTGCCCCCATTGCGATGAATTG 6756

Matrix = 20p45g.matrix
Kimura (with divCpGMod) = 36.29
Transitions / transversions = 1.16 (74/64)
Gap_init rate = 0.05 (24 / 473), avg. gap size = 1.58 (38 / 24)


303 26.19 12.54 7.81 scaffold151|size292147 13709 14027 (277760) C rnd-4_family-913#Unknown (906) 381 49 m_b2222s001i13 34845

  scaffold151|s      13709 AAGGTATGTTTATAACGTGACGATATACATACCACTGATACATAACC--- 13755
                                     i  iv  vvvi      i   v  -   v    v  i---
C rnd-4_family-        381 AAGGTATGTTCATGTCGATTTGATATATATAACA-TGAGACATTACTGAG 333

  scaffold151|s      13756 -----CTATCTT-CCTACTAACTCACATTTTGGATAACCCTACA---CAA 13796
                           ----- v     -  i   -- i v  ?    i ----vi    --- i 
C rnd-4_family-        332 TGTGTCGATCTTTCCCACT--CCCCCANTTTGAA----ATTACATCCCGA 289

  scaffold151|s      13797 AGGTATGTTTATGGCATTCTTATGTATATAACA---------AGG----T 13833
                                        v iv i v      i     --------- i ---- 
C rnd-4_family-        288 AGGTATGTTTATGTCGGTTTGATGTATGTAACATGACACCCGAAGTTATT 239

  scaffold151|s      13834 GGTGGAT--ATATGAACATTTTGATCTTTTGCATGGCAGGTATGTGCATA 13881
                           v  v   --     vi  -----   i i     ivvi  i    i   i
C rnd-4_family-        238 TGTTGATTAATATGCGCA-----ATCCTCTGCATACAGGGCATGTACATG 194

  scaffold151|s      13882 ACGATGTTATATATAT-ACA---AAACT---CATCCAAGACTTTTTCA-- 13922
                            vvi      i     -   ---   i ---    iv i ---  i  --
C rnd-4_family-        193 AATGTGTTATGTATATAACAAGTAAATTATACATCTCAAA---TTCCAAT 147

  scaffold151|s      13923 --TAACTCCACTTCCT-TGCCTGAACACTTCTTCACTTTAGGTATGTACA 13969
                           --i   i  vi  i  -  --- i   -----  i vii           
C rnd-4_family-        146 ACCAACCCCTTTTTCTGTG---GGACA-----TCGCACCAGGTATGTACA 105

  scaffold151|s      13970 CATACATGTTATGTATATAACTTTTGAGTATATTTTCAATAAAAGAAA-C 14018
                           iivvi  v             vv iv i ii  vv  ---   i  i - 
C rnd-4_family-        104 TGACTATTTTATGTATATAACAATCTAATGCATAGTC---AAAGGAGATC 58

  scaffold151|s      14019 AGACTAACA 14027
                           v        
C rnd-4_family-         57 TGACTAACA 49

Matrix = 20p45g.matrix
Kimura (with divCpGMod) = 31.16
Transitions / transversions = 1.41 (45/32)
Gap_init rate = 0.13 (40 / 318), avg. gap size = 1.65 (66 / 40)


531 25.94 3.12 1.23 scaffold151|size292147 14074 14233 (277554) scaffold3|size1191850_(dbseq-nr_493)_[349346,364513]#LTR/Copia 7098 7260 (7908) m_b2222s001i14 34844

  scaffold151|s      14074 AGGGATGTAACTTGGTATGGAACACCCGT-GAGACATGTATGGAGATGAC 14122
                                  i  i  ii vv       i  i- i  i        v  i  i
  scaffold3|siz       7098 AGGGATGCAATTTAATTAGGAACACTCGCAGGGATATGTATGGCGACGAT 7147

  scaffold151|s      14123 AAATTCTCGCCATAGAGCTGAATT---GTAATGGATCCAAG-TTGAGAAT 14168
                             i   iv  v  v   v    v --- v     iv i   -iv  i   
  scaffold3|siz       7148 AAGTTCCGGCGATCGAGATGAAGTACGGAAATGGGACTAAGACGGAAAAT 7197

  scaffold151|s      14169 TTCTTAATGTTCTCTATTTTCTGGTGTGATGACAATGGACCACAACGAAT 14218
                             ii i        i     -   v       vi    i      v    
  scaffold3|siz       7198 TTTCTGATGTTCTCCATTTT-TGGAGTGATGAGGATGGGCCACAAAGAAT 7246

  scaffold151|s      14219 ATTGGGATTTTTCAT 14233
                           vi i  -   i  i 
  scaffold3|siz       7247 TCTAGG-TTTCTCGT 7260

Matrix = 20p45g.matrix
Kimura (with divCpGMod) = 29.04
Transitions / transversions = 1.73 (26/15)
Gap_init rate = 0.03 (5 / 159), avg. gap size = 1.40 (7 / 5)


3795 6.43 0.20 1.20 scaffold151|size292147 14230 14733 (277054) rnd-1_family-263#Unknown 1081 1579 (317) m_b2222s001i15 34846

  scaffold151|s      14230 TCATACCCCAATTGAATTGCAAGAGGGTATTTGTATATAAAATACAGTAT 14279
                                 i--                        -i               
  rnd-1_family-       1081 TCATACT--AATTGAATTGCAAGAGGGTATTTG-GTATAAAATACAGTAT 1127

  scaffold151|s      14280 TATCTCAAGATATTTGTGCACTACAATGAATGAGCAATACACAATAATTA 14329
                           i   v        v                         v          
  rnd-1_family-       1128 CATCACAAGATATGTGTGCACTACAATGAATGAGCAATAAACAATAATTA 1177

  scaffold151|s      14330 TTAGAACATCACTGACTGACCCTTATTGATGATCCACGGTATTCCTCAAA 14379
                                     i       vv                i             
  rnd-1_family-       1178 TTAGAACATCGCTGACTGTGCCTTATTGATGATCCATGGTATTCCTCAAA 1227

  scaffold151|s      14380 GTGTATGGGCATGACAACCTGTACAAAAACAAGAAGAAACAATAAGTAAC 14429
                                              i    i              v          
  rnd-1_family-       1228 GTGTATGGGCATGACAACCCGTACGAAAACAAGAAGAAAAAATAAGTAAC 1277

  scaffold151|s      14430 TATTCAAAATGGTTGAGCTAAGGAAATATTCATTAATGAACATGAAATAA 14479
                                             v        v        i             
  rnd-1_family-       1278 TATTCAAAATGGTTGAGCAAAGGAAATTTTCATTAACGAACATGAAATAA 1327

  scaffold151|s      14480 TGCTAAAAACTGATGCTCAATTCATTAGCAGCAACACACACCCTCCGTAA 14529
                                    i  v i      i                        i   
  rnd-1_family-       1328 TGCTAAAAATTGTTACTCAATCCATTAGCAGCAACACACACCCTCCATAA 1377

  scaffold151|s      14530 AAGTAATGCATTAAGGCTGCTGGAGTTACTTTAGTCAAAAAATCAATAAG 14579
                            v       i          ---       i                   
  rnd-1_family-       1378 ATGTAATGCGTTAAGGCTGC---AGTTACTCTAGTCAAAAAATCAATAAG 1424

  scaffold151|s      14580 CCTCCAAGAACTAGTTGGCACCATTCTACCTGCTCTGTACATCTTTGTAC 14629
                                                 i               i   i       
  rnd-1_family-       1425 CCTCCAAGAACTAGTTGGCACCGTTCTACCTGCTCTGTGCATTTTTGTAC 1474

  scaffold151|s      14630 AAAGCAG-AGGATCACAGGAAGATGTCTTGCTTAATAAGGTTTCATCTGT 14678
                                  -     v                      i         v   
  rnd-1_family-       1475 AAAGCAGAAGGATGACAGGAAGATGTCTTGCTTAATGAGGTTTCATGTGT 1524

  scaffold151|s      14679 TGTCCCAACTTTCTAAGTAACAACTTCAAAAGAAATTAAGGTTGTGATTC 14728
                                              i            i                 
  rnd-1_family-       1525 TGTCCCAACTTTCTAAGTAGCAACTTCAAAAGGAATTAAGGTTGTGATTC 1574

  scaffold151|s      14729 TTATT 14733
                                
  rnd-1_family-       1575 TTATT 1579

Matrix = 20p45g.matrix
Kimura (with divCpGMod) = 5.55
Transitions / transversions = 1.67 (20/12)
Gap_init rate = 0.01 (7 / 503), avg. gap size = 1.00 (7 / 7)


3521 16.23 3.97 0.00 scaffold151|size292147 14736 15339 (276448) C scaffold9|size952703_(dbseq-nr_94)_[505032,511221]#LTR (954) 5236 4609 m_b2222s001i16 34847

  scaffold151|s      14736 TTGCAAAGGGGGTGTACACGCAATTTCTCAACTCCAAAAAGAAAAAGAAG 14785
                            i  i    i  v   i      i v vi     ii i     i      
C scaffold9|siz       5236 TCGCGAAGGAGGAGTATACGCAACTGCGTAACTCTGAGAAGAAGAAGAAG 5187

  scaffold151|s      14786 GACAATAAAGGAGGCA--CCCAGTACCACTCCCAAGGCTGTATCCCCTGC 14833
                            i         v i i--   i    i  iv  i        iiv     
C scaffold9|siz       5186 GGCAATAAAGGCGACGTGCCCGGTACTACCGCCGAGGCTGTACTGCCTGC 5137

  scaffold151|s      14834 CCTAGCTGAAGCAAAGGCCACACATGGCAGGGCCACAA-GGCTCTAGAAG 14882
                                       v      vi i iii  i    vi  -           
C scaffold9|siz       5136 CCTAGCTGAAGCTAAGGCCTTATACAACAAGGCCCTAAAGGCTCTAGAAG 5087

  scaffold151|s      14883 CCGCAAAACTTGTCATCACAACAACA----------CCTTCCAGCTGTAT 14922
                                  i  i i i      iii  ----------     v        
C scaffold9|siz       5086 CCGCAAAGCTCGCCGTCACAATGGCAGGAGCGAAGCCCTTCAAGCTGTAT 5037

  scaffold151|s      14923 GGAAACCTCCTCTCCAATGAGGCCCGACAGCCCTGGGAGAAGATCATCAA 14972
                                          i i        v     i     i           
C scaffold9|siz       5036 GGAAACCTCCTCTCCGACGAGGCCCGTCAGCCTTGGGAAAAGATCATCAA 4987

  scaffold151|s      14973 GGCCCA-TTGACTCGCGC-ACTTGGGAAGACATCAGAGG-GTCACACACA 15019
                                 -v     i    -v               ii  -  vv i    
C scaffold9|siz       4986 GGCCCAAGTGACTTGCGCTCCTTGGGAAGACATCAAGGGAGTACCGCACA 4937

  scaffold151|s      15020 TGGAGACTCCCACCAAGACTTGGGACTTGTTTCACGAGTGCCTCACGTTT 15069
                           ii v         v       i     i   i        iv   i   i
C scaffold9|siz       4936 CAGCGACTCCCACGAAGACTTAGGACTCGTTCCACGAGTGTGTCATGTTC 4887

  scaffold151|s      15070 CACCTGCTACAGGTGTTCTGTCATGATGCAGGTGAGGCCATCAAGTACTA 15119
                                 i i         i    ii i ii         v         i
C scaffold9|siz       4886 CACCTGTTGCAGGTGTTCCGTCACAACGTGGGTGAGGCCCTCAAGTACTG 4837

  scaffold151|s      15120 CATCACAAACACGTTGAAGAAGCCCAACAGGGTCTCGAT-CGTCAG-TTT 15167
                                 v                          i     - i    -   
C scaffold9|siz       4836 CATCACTAACACGTTGAAGAAGCCCAACAGGGTTTCGATACATCAGTTTT 4787

  scaffold151|s      15168 TCATCTGTGTAGAACAGCTCAACAGCTATCTCGAGACGTTGCCCTGCCTG 15217
                             i  i v                    i        i i          
C scaffold9|siz       4786 TCGTCCGAGTAGAACAGCTCAACAGCTACCTCGAGACATCGCCCTGCCTG 4737

  scaffold151|s      15218 TACTACAGCCCAAAGGCAAATCAGGCTACTAAGAAAGTATTGCCCTTGGA 15267
                                            v           i     i              
C scaffold9|siz       4736 TACTACAGCCCAAAGGCTAATCAGGCTACCAAGAAGGTATTGCCCTTGGA 4687

  scaffold151|s      15268 TGATGCTGACCTC--GACTCACCTGCT--GCATGTGTCCGTCAAAGTGGC 15313
                              i         --       i  i --          iv v       
C scaffold9|siz       4686 TGACGCTGACCTCATGACTCACTTGTTACGCATGTGTCCAGCCAAGTGGC 4637

  scaffold151|s      15314 AGACCCAGT--GACTTGACCAAGAATAC 15339
                                  i --         i i     
C scaffold9|siz       4636 AGACCCAATACGACTTGACCGAAAATAC 4609

Matrix = 20p45g.matrix
Kimura (with divCpGMod) = 15.02
Transitions / transversions = 3.08 (74/24)
Gap_init rate = 0.02 (11 / 603), avg. gap size = 2.18 (24 / 11)


3922 11.56 0.35 0.89 scaffold151|size292147 15341 15907 (275880) scaffold202|size335976_(dbseq-nr_697)_[202599,209027]#LTR/Gypsy 1 564 (5865) m_b2222s001i17 34848

  scaffold151|s      15341 TGACATAGGCCAAGAATCTGGAGCTTCCAGGTGGAACTACATAAGTCTCC 15390
                                                         v       v           
  scaffold202|s          1 TGACATAGGCCAAGAATCTGGAGCTTCCAGCTGGAACTCCATAAGTCTCC 50

  scaffold151|s      15391 TTCACATTGTGTAACACAGAGGATTGAC--AAAAGTCATAAGATATGAGT 15438
                                     v i i        vv   --                    
  scaffold202|s         51 TTCACATTGTTTGATACAGAGGAAGGACTCAAAAGTCATAAGATATGAGT 100

  scaffold151|s      15439 TTCTCAGAAACAATATCCAAACAGGATTGTTCTTCTCAAGACACCACCAT 15488
                                     iv         i      v i    i  ii  v       
  scaffold202|s        101 TTCTCAGAAATCATATCCAAATAGGATTTTCCTTCCCAGAACTCCACCAT 150

  scaffold151|s      15489 ACACATTGTAGGTGTTTTCTTAAGTTGAATATCCAATAGAGGTTTTCCTT 15538
                                                 i              i    v       
  scaffold202|s        151 ACACATTGTAGGTGTTTTCTTAGGTTGAATATCCAATGGAGGATTTCCTT 200

  scaffold151|s      15539 CTCAGGAACCTTCTCATGGGACGGTTCCTCTGGGCGGTTGAATATGGGTC 15588
                                        i        i      i     i          i i 
  scaffold202|s        201 CTCAGGAACCTTCCCATGGGACAGTTCCTTTGGGCAGTTGAATATGAGCC 250

  scaffold151|s      15589 AGTCATAAAACTGCCACAAATCAATGCCAATCTCTCCCATGATCATTTGT 15638
                                 ii               v                          
  scaffold202|s        251 AGTCATGGAACTGCCACAAATCACTGCCAATCTCTCCCATGATCATTTGT 300

  scaffold151|s      15639 GTGTTGTTGATGTATGATACAGCTAGCGTGTCATGCATCCCTTGTACAGT 15688
                            --- v  v   i    v i i    ii v    v    vv         
  scaffold202|s        301 G---TTTTTATGCATGAGATAACTAGTATCTCATTCATCAGTTGTACAGT 347

  scaffold151|s      15689 AGCATTAAGCTCATAAAAACAAAGTCAGCAAAGTGTGCATCAAGATTTTT 15738
                             i                               v i  v          
  scaffold202|s        348 AGTATTAAGCTCATAAAAACAAAGTCAGCAAAGTCTACAACAAGATTTTT 397

  scaffold151|s      15739 TAAATACTTTCTGGTTTAGGTCGCTATCAATTGATAACCTACTCGAGCAA 15788
                                         i       i                         i 
  scaffold202|s        398 TAAATACTTTCTGGCTTAGGTCACTATCAATTGATAACCTACTCGAGCGA 447

  scaffold151|s      15789 ATTTTTCTGGACCATCTGTCCATTGCGGCGCTGGTTTTTCAACCGTCCAT 15838
                                 -      i         i  v  i  -  ii   i       i 
  scaffold202|s        448 ATTTTT-TGGACCGTCTGTCCATCGCCGCACT-GTCCTTCGACCGTCCGT 495

  scaffold151|s      15839 CATCGTCTAGCTGACTCACGTCCGCTCAACACCGTAGCGTCTGTCCTCAG 15888
                             i    v   i   ivv      i          v            v 
  scaffold202|s        496 CACCGTCGAGCCGACCACCGTCCGTTCAACACCGTCGCGTCTGTCCTCCG 545

  scaffold151|s      15889 CCAGTCCAGCGCTCAGCAT 15907
                                      i       
  scaffold202|s        546 CCAGTCCAGCGTTCAGCAT 564

Matrix = 20p45g.matrix
Kimura (with divCpGMod) = 11.50
Transitions / transversions = 1.60 (40/25)
Gap_init rate = 0.01 (6 / 566), avg. gap size = 1.17 (7 / 6)


293 28.71 0.00 0.00 scaffold151|size292147 16804 16904 (274883) rnd-5_family-1745#Unknown 1730 1830 (6383) m_b2222s001i18 34849

  scaffold151|s      16804 CTGCAAGTTCATCCATGAAAAGGAGGTCACCAAGTGGCTGATCGGCGCTT 16853
                                v v v     i  ?vv   vi  v         i iv  vvi i 
  rnd-5_family-       1730 CTGCATGATGATCCACGANCTGGACATCTCCAAGTGGCCGGACGCGACCT 1779

  scaffold151|s      16854 TCCTCGCTTGGAGCGACCTTGTGGACAAGACTCCGGGCCTCGCCTGGAAC 16903
                             vi ivv   vv  v    i v        v    v     v       
  rnd-5_family-       1780 TCGCCAAGTGGTCCGCCCTTATTGACAAGACGCCGGCCCTCGACTGGAAC 1829

  scaffold151|s      16904 C 16904
                            
  rnd-5_family-       1830 C 1830

Matrix = 20p45g.matrix
Kimura (with divCpGMod) = 33.85
Transitions / transversions = 0.45 (9/20)
Gap_init rate = 0.00 (0 / 100), avg. gap size = 0.0 (0 / 0)


274 26.41 3.74 0.91 scaffold151|size292147 17327 17433 (274354) rnd-5_family-1745#Unknown 2199 2308 (5905) m_b2222s001i19 34849

  scaffold151|s      17327 GAGTACAACAAAAAATTCCTTGGCGATGCTCACTTCGACGCCTCTGCCGC 17376
                               v      i    v   i   v iv?v i  v  iiv  ?    v  
  rnd-5_family-       2199 GAGTTCAACAAGAAATACCTCGGCCACCNGCGCTACGGTCCCNCTGCGGC 2248

  scaffold151|s      17377 CGCATTAGGTGAGTCGTTCTTC--TCG-TCCATCTC-CGATATGTCGGTC 17422
                            v vi v   i         v --i  - v v    - vv v  i -   
  rnd-5_family-       2249 CTCCCTCGGTAAGTCGTTCTACGACCGCTACCTCTCNCTCTCTGCC-GTC 2297

  scaffold151|s      17423 AGCAATGACAC 17433
                           i          
  rnd-5_family-       2298 GGCAATGACAC 2308

Matrix = 20p45g.matrix
Kimura (with divCpGMod) = 29.41
Transitions / transversions = 0.65 (11/17)
Gap_init rate = 0.04 (4 / 106), avg. gap size = 1.25 (5 / 4)


2724 30.35 4.79 4.35 scaffold151|size292147 17658 20265 (271522) rnd-5_family-1745#Unknown 2498 5116 (3097) m_b2222s001i20 34849

  scaffold151|s      17658 TATTTTTACATCTAGCCTCTGC-CATG-GTACACTGTCGTTTCCACGACT 17705
                            ii i i?     ?--  ?   - v  -  i   ivv  i??        
  rnd-5_family-       2498 TGCTCTCNCATCTN--CTNTGCNCCTGCGTGCACCTACGCNNCCACGACT 2545

  scaffold151|s      17706 TCCGCTGGTTGCAGCACCACGATCCAGCCTGGGCATCACAAACTACGATA 17755
                            i v    i ??vv? vi  i iiii v      iv?i   i?----  -
  rnd-5_family-       2546 TTCTCTGGCTNNCCNAGTACAACTTGGACTGGGCGANGCAAGN----AT- 2590

  scaffold151|s      17756 CCCTTGGTAA-AGCAA--GCCT---CCATGATGGCCTGCCTCCTCCACTA 17799
                            ?  i  ? v-?    --    ---  v vv v      ?  ?       
  rnd-5_family-       2591 CNCTCGGNACCNGCAAAGGCCTACGCCTTTCTCGCCTGCNTCNTCCACTA 2640

  scaffold151|s      17800 CGACCTCGACACCTCACTGCTCATGCATTTCCTCGGCAACAACTACACTG 17849
                            i    vii ii?v v ?vv v    iv        ?          ?v 
  rnd-5_family-       2641 CAACCTGAGCGTNGCCCNCGTGATGCGGTTCCTCGGNAACAACTACANGG 2690

  scaffold151|s      17850 GTGCATACCGCCAGGTGTCCGACGTCACCGCCATCCTTCACCGCCGGCGC 17899
                            i   i     v v? vv ? ?vi  ii?  ivi   ? i -i  vi  -
  rnd-5_family-       2691 GCGCACACCGCAACNTCGCNGNGATCGTNGCTTCCCTNCGC-ACCCACG- 2738

  scaffold151|s      17900 ACACCGCC--TGCTCTCATCGCCAAATACATTCGAGTCATGACAACGGGC 17947
                           i  i    --?  ?  ?     vi v   vii? v        ?ii   ?
  rnd-5_family-       2739 GCATCGCCGANGCNCTNATCGCAGACTACTCCNGCGTCATGACNGTGGGN 2788

  scaffold151|s      17948 TGCCC-AGCAACATTAGTGGCCGACAGC----ACTCGTGTCAACGCCCTC 17992
                                - i v  v i  i -----    ----? ?? i v   i  v  ?
  rnd-5_family-       2789 TGCCCGAACCACCTCAGCG-----CAGCTACGNCNNGCGACAATGCGCTN 2833

  scaffold151|s      17993 TTGCACTGGCGCATGCTCAACCACACGTCCATAGACACAAAA--CTCGAT 18040
                           i vi       ? vivvv      v v     vvi i v  i--    ii
  rnd-5_family-       2834 CTCTACTGGCGNAAAGGGAACCACCCCTCCATCCGCGCCAAGACCTCGGC 2883

  scaffold151|s      18041 CAAGTCTTTGCGACCATGAACAAAGAGGACAGGAATCACTACGTCATTCC 18090
                             i   v v  ?           i     vv ?  iv   ?   ii    
  rnd-5_family-       2884 CAGGTCATGGCNACCATGAACAAGGAGGAGCGNAACAACTNCGTTGTTCC 2933

  scaffold151|s      18091 TT-TACCACATTGGTTAGCACGTTTCATCCCAAACTTGTTCATCACACCT 18139
                           vi- v     i   i vvvi  v   i v  vv   vv        v  v
  rnd-5_family-       2934 GCGTCCCACACTGGCTTTGGCGGTTCGTACCCCACTGCTTCATCACCCCA 2983

  scaffold151|s      18140 CAACACATCCTCGAACGTCCGGGCAAGAAAGACCGACAGATCTTTGATGC 18189
                                         iviv  v        i     v        i ii  
  rnd-5_family-       2984 CAACACATCCTCGAGAAGCCCGGCAAGAAGGACCGCCAGATCTTCGGCGC 3033

  scaffold151|s      18190 TTCACGTCGCTACGCCTGGGACTCCGTCCCTATCAATCGCATGACGTCTA 18239
                           ?     iviv i  v         vii   vi    i?v?   i ?  i 
  rnd-5_family-       3034 NTCACGCAAATGCGACTGGGACTCGACCCCGGTCAACNCNATGGCNTCCA 3083

  scaffold151|s      18240 CTCCTCTGGGCAGCGAAGAAC---AATGCCTCTTCGGCGACGTGATGCCG 18286
                            i ?  ---  i  vvi    ---i?   vv?  i? v?v?   -i  v 
  rnd-5_family-       3084 CCCNTC---GCGGCTCGGAACTCAGNTGCGANTTTNGGNCNGTG-CGCGG 3129

  scaffold151|s      18287 CGA-GTACTACAC-CGTATCTACGCCTTACG-CTGCCACTACGGCACGAG 18333
                           ?  -i v  ?vv -  iiiv   iv i ?  -  ii ?-   vv  vvi 
  rnd-5_family-       3130 NGACATCCTNGTCGCGCGCATACAACCTNCGGCTATCN-TACCCCAATGG 3178

  scaffold151|s      18334 CCACGACATCCTCGTCCATGCCAACGACGTCAAGTC-GGCATTCCGCCAA 18382
                            ---      v    i  i     i i         -v  -     ?   
  rnd-5_family-       3179 C---GACATCGTCGTTCACGCCAATGGCGTCAAGTCCTGC-TTCCGNCAA 3224

  scaffold151|s      18383 GTCAAACTTCATCCCGATATAATGGGGGCGTTCTCGTATATCATCGCCGA 18432
                           i    i vi     ? iii iiiv  v  ?       ?i   v       
  rnd-5_family-       3225 ATCAAGCACCATCCNGGCGTGGCTGGCGCNTTCTCGTNCATCCTCGCCGA 3274

  scaffold151|s      18433 CAAGTTATTTCTCTCTTGCGGTCAACCTTTCGGCACTGATTTCAGTCCCG 18482
                            v vi i  i   ivvvv   v v?v v      i ?  i     i    
  rnd-5_family-       3275 CTACCTGTTCCTCCAGATCGGGCTNGCGTTCGGCGCNGACTTCAGCCCCG 3324

  scaffold151|s      18483 CTAATTGGGAGGTGGTTCGCCAGGTTC--TCGAACACCTTGCCACCCAAC 18530
                            i  i       i?  ?  v iv ii --  - i ? i?vv  ivv ii 
  rnd-5_family-       3325 CCAACTGGGAGGCNGTNCGGCGCGCCCAGTC-AGCNCTNGCCCGAGCGGC 3373

  scaffold151|s      18531 TCTTCCATGACACCTCGCTTCGC-CACAAGCACAGATCCTTTCTGGACAA 18579
                                ivi     ?  - i   i-  ?  i     iv vv ?  v     
  rnd-5_family-       3374 TCTTCTTCGACACNTC-CCTCGTGCANAAACACAGGGCAGTNCTCGACAA 3422

  scaffold151|s      18580 GCTCCAATGGGACCGCTCCCTCAGTAGCCGTTTGGGTC-GCATTTGCATC 18628
                            v  v i   vi   v  vi vv ii  v??vv v i -  i?  -  - 
  rnd-5_family-       3423 GATCAAGTGGTGCCGATCATTGCGCGGCGNNAAGCGCCAGCGNTT-CA-C 3470

  scaffold151|s      18629 ACATGCGTTGCCTGGGATGCCATGAACTCGGCAGTCGTTGACTCCGTCGG 18678
                              v  i  -- i v  i     v   ivi vv   vvi i v -   i 
  rnd-5_family-       3471 ACAAGCATT--CCGCGACGCCATCAACCAAGGCGTCCGCGGCGC-GTCAG 3517

  scaffold151|s      18679 CGACCCCC-TTCCCACCTCACACTTCGTCTACGTCGAT----GACGACAT 18723
                           vi      -vv  i  vi    ?vv     i  ?  v ----      i 
  rnd-5_family-       3518 GAACCCCCAGGCCTACGCCACANGGCGTCTGCGNCGCTTCAGGACGACGT 3567

  scaffold151|s      18724 CTACGTGGACTT-------ATACTCTGTCGAGAACTTCGAACAATGCATT 18766
                           i   viv ? v ------- i    - i vi ---        ivv   i
  rnd-5_family-       3568 TTACCCCGNCGTCGCCACCACACTC-GCCCGG---TTCGAACAGGCCATC 3613

  scaffold151|s      18767 GCCGCTTCCATCGAAGCCATCTACACTTTACTCGGTCCGTCGGACCTCA- 18815
                             vv ivv      i       v vi?i i  ?  ivvv  v i v  i-
  rnd-5_family-       3614 GCGTCCAGCATCGAGGCCATCTTCCTNCTGCTNGGCGACTCTGGCGTCGC 3663

  scaffold151|s      18816 GCAAGCGCCAAGACCCTATCAGTTTCGACAAACTGGAAGAGATGGTCATT 18865
                             ?v-  ?  i     v   vv? vv     i  iv v  ?v ?v? i -
  rnd-5_family-       3664 GCNC-CGNCAGGACCCGATCTCNTGGGACAAGCTACACGANCTNCNCGT- 3711

  scaffold151|s      18866 GGTCCCA-TCAATCGCGTCCTGGGACATATCGTTGACACGCGTCGCATGA 18914
                             i   i-    iv vi       ? vi i v vi  viv  vv?vv ? 
  rnd-5_family-       3712 GGCCCCGGTCAACAGGATCCTGGGNCTCACCCTAAACCTCCGGANACTNA 3761

  scaffold151|s      18915 CTATCTCCCCTCCTCCTGAGTTCATGGCTGATCTCATCAAGTCCTTG-TC 18963
                            ?ii vv v    v vv  v  ii ?v i v?vi    ---   i  - ?
  rnd-5_family-       3762 CNGCCGGCACTCCGCGGGACTTTGTNTCCGCNACCATC---TCCCTGCTN 3808

  scaffold151|s      18964 CA--CCACGTGGGCACCCCACAGGAAAAGTTTTCGCCTTC---GC----G 19004
                            i-- ?  v    vv      v -------iiv v     ---  ---- 
  rnd-5_family-       3809 CGAGCNACTTGGGGTCCCCACCG-------CCGCTCCTTCNANGCAAAGG 3851

  scaffold151|s      19005 AGATCGAAACCTTGGTGGGCAAGCTCAACCACGTTGCCATCGGCGCGCCT 19054
                             ii   ii?vi vii   v     ?      i i  ?v  i       v
  rnd-5_family-       3852 AGGCCGAGGNGCTCACGGGGAAGCTNAACCACATCGCNTTCAGCGCGCCG 3901

  scaffold151|s      19055 TGGTTAAAATTCCTCAT--GGGACAGCTCTACGTCTCTATTGCTTCCGCC 19102
                              i           v --  i   -- v     i  i? i  vv?v   
  rnd-5_family-       3902 TGGCTAAAATTCCTCCTCGGGAACA--TATACGTTTCCNTCGCGGNAGCC 3949

  scaffold151|s      19103 CTCCGCATCAGTGAGGCACACCTCATCT-CATCC-TCCGCCGCATTCCGC 19150
                                 v   iii vv v      i  i-  i v-  v  v --      
  rnd-5_family-       3950 CTCCGCCTCAACAACTCTCACCTCGTCCGCACCAGTCAGCGG--TTCCGC 3997

  scaffold151|s      19151 GACATGGTCCGGGCCTTACG---TGCCAA-ACC---CCCGCCAGGGGCAG 19193
                            i iiiv ?  vi? v v  ---    iv-i  ---      i v v i-
  rnd-5_family-       3998 GGCGCACTNCGCANCATCCGCACTGCCGCCGCCTCACCCGCCGGCGTCG- 4046

  scaffold151|s      19194 ACCCTCGCGTGTACCGCTCCTTCTTCGCAGGCGACAAATCCCACCGAATA 19243
                           --  iv   v ------- ?   iv i v    vv ??v   i iv ? i
  rnd-5_family-       4047 --CCCAGCGGG-------CNTTCCACACTGGCGCGANNGCCCGCTCANTG 4087

  scaffold151|s      19244 CACCACTCCACTCATCTCTTCCACATCAACCGCACATTTC-GAGCGGAAT 19292
                              vi  v v ? vi   iv ?     ii?-  ?v ii  - v?v   vi
  rnd-5_family-       4088 CACGGCTGCCCNCTCCTCCACNACATCGGN-GCNGACCTCCGCNGGGACC 4136

  scaffold151|s      19293 TGCAATTAGTCCATGACGCACTGTT-GCTCCCA-----CCAACCTTTCAT 19336
                              i?i ?i  v viiv  v    i-v ?   ?-----  ?    --   
  rnd-5_family-       4137 TGCGNCTNATCGAGAGGGCCCTGTCCTCNCCCNGNTGCCCNACCT--CAT 4184

  scaffold151|s      19337 TCGAGCCCTATTGCTCACCTCGTACCAAGAACCCCCATCGCGGTGGTTCG 19386
                           ----    i  i  vi    ii v   v v i    vi  v  i  i?  
  rnd-5_family-       4185 ----GCCCCATCGCATACCTTATCCCACGCATCCCCTCCGGGGCGGCNCG 4230

  scaffold151|s      19387 TGGGGACTCC--TCTCTCGATGCTGCAGGAGGCTACTCGTCCT----CCC 19430
                           ii v      --i  v   --  i     v  v    - i  i----  -
  rnd-5_family-       4231 CAGCGACTCCAGCCTGTCG--GCCGCAGGCGGGTACT-GCCCCGAGGCC- 4276

  scaffold151|s      19431 TTGGGTTCTGGTGGTACCTCAAATGGCC-ACCCGCCGTCCGCCTCCGGAC 19479
                           --ii             i  i       -i    v?  ?   v-   -- 
  rnd-5_family-       4277 --AAGTTCTGGTGGTACTTCGAATGGCCCGCCCGANGTNCGCG-CCG--C 4321

  scaffold151|s      19480 GCTCCGTCA----CACAAAGAAT----AATAAATCTAATACTTTAATTAG 19521
                             v  ?   ----  iv v  v ----i i  vi ii--- ?i ?  i  
  rnd-5_family-       4322 GCACCNTCAAGTACATCACGACTTCGGGACAACCCCG---CNCTNATCAG 4368

  scaffold151|s      19522 CATTAACG-CACTAGAGTATGCCAC-CATACTCATTAGTTATCTAGCAGC 19569
                              i   v- i  v        vi -  -      i --i -v iiii v
  rnd-5_family-       4369 CATCAACTTCGCTCGAGTATGCGGCACA-ACTCATCA--CA-ATGATGGG 4414

  scaffold151|s      19570 ATACCAC-TGCATCATTACTCCATCCCACACAGA---CGACCTTTTCCCC 19615
                           ? i    -    i  i--   v vv  i i iv?---  i vivv     
  rnd-5_family-       4415 NTGCCACCTGCACCAC--CTCGAGACCGCGCGCNACTCGGCGCGATCCCC 4462

  scaffold151|s      19616 GTCGTCTGCA----TTGAATCCGACAACACCACTAGCGAGGCTTGGTCTT 19661
                           ii v   vi ---- i  i v         ii ii -  iv v   iiiv
  rnd-5_family-       4463 ACCCTCTCTACCCCTCGAGTGCGACAACACTGCCGG-GAATCGTGGCTCA 4511

  scaffold151|s      19662 GAAAAGGGTGTAAAGATTCAATGT-GT-GGCCGCGCACTCAGTCGCATCC 19709
                           vi     v  i vv-- i iii i- i- ??    vv   ivi  vv i 
  rnd-5_family-       4512 CGAAAGGCTGCACC--TCCGGCGCCGCCGNNCGCGACCTCGCCCGGCTTC 4559

  scaffold151|s      19710 A--CAGTTC----CCTCATCCTGGGCACACCCCTAGCCCTCCACGTCGCC 19753
                            -- v i? ----    iv  vi   i - vv   -----  i ?   v 
  rnd-5_family-       4560 AGGCCGCNCTGCTCCTCGACCAAGGCGC-CGGCTA-----CCGCNTCGGC 4603

  scaffold151|s      19754 CGGATTGCCACCGCCGACAACATCATTGCTGACCAACTATCTCGCATTCC 19803
                             vi i v     vvi?v   i       i   vivv v  v     v  
  rnd-5_family-       4604 CGCGTCGACACCGAGANAAACGTCATTGCCGACGGCATCTCGCGCATACC 4653

  scaffold151|s      19804 TAGCGCCGCGGTCTT-ACCCGCCGCCTTCCACTCCATTTGTCA-GGACCA 19851
                           vv   vvi  vi i -  i i vi i i  v    v i vv  -i i  v
  rnd-5_family-       4654 GTGCGAAACGTCCCTCACTCACGACTTCCCTCTCCTTCTCGCACAGGCCC 4703

  scaffold151|s      19852 CGCAGCTCTGCGTGGCTGTCGACTCTTCCAGCCCAATGCCGAATTAATCT 19901
                            -     i - v   i     i v     iv           vi v    
  rnd-5_family-       4704 C-CAGCTTT-CTTGGTTGTCGGCGCTTCCGCCCCAATGCCGACCTCATCT 4751

  scaffold151|s      19902 CCGCGATTATGGTGGCACTATT--GGAGC-AC-GCGTCGCCACATCCAGT 19947
                             v     i   ?v iv     --   v -  -  v v ----    -- 
  rnd-5_family-       4752 CCTCGATTGTGGNCGTCCTATTGCGGACCGACTGCTTGG----ATCC--T 4795

  scaffold151|s      19948 CGCACT--AAGCAGGCGACTACTGACCAATCCCGGCTGCTTCATTTCCTT 19995
                            v    --     i  iii      i i       vv v    i     i
  rnd-5_family-       4796 CTCACTGCAAGCAAGCAGTTACTGATCGATCCCGGAAGATTCACTTCCTC 4845

  scaffold151|s      19996 GCCTGGTGCCAGCG-CATGAACCTTGATGACCCATGCATGGCCACGTGT- 20043
                           v          -  - v iii   vvvi     v    ---  vv v i-
  rnd-5_family-       4846 TCCTGGTGCCA-CGTCTTAGGCCTACCCGACCCCTGCA---CCCGGAGCT 4891

  scaffold151|s      20044 -CCTCTTCAGGCTTGTAACTACATCATTGCCTGCTACGCCGTCGCCCTCA 20092
                           -  i     i vii i  i ivi v? i  v            v ?    
  rnd-5_family-       4892 ACCCCTTCAAGGCCGCAATTGGGTANTCGCGTGCTACGCCGTCTCNCTCA 4941

  scaffold151|s      20093 TTCAAGGCGAAAACATCAAA-GGCCTCC---TCCGCCACGCGACCCTCAT 20138
                            i iv  ?viv v     v -   v v --- ?  v        v  vv 
  rnd-5_family-       4942 TCCGCGGNCGCACCATCACATGGCGTGCGAATNCGGCACGCGACGCTGCT 4991

  scaffold151|s      20139 GGGCTACGTGCGTCGCGCCCTGCAGTTGCACAAGGACCG-----TCAACT 20183
                           ?  v   i ivi?  ?     v --i      v      -----  vv  
  rnd-5_family-       4992 NGGGTACATAAANCGNGCCCTCC--CTGCACACGGACCGCGGCCTCCCCT 5039

  scaffold151|s      20184 GCCGCCACC-GACCAGCGCACCGGTCAACTACATCTCCATCATGACTGAT 20232
                              vi    - i  ii ------  ?  i   i ivvi  v     vi i
  rnd-5_family-       5040 GCCCTCACCAGGCCGAC------GTNAATTACGTTAATATAATGACAAAC 5083

  scaffold151|s      20233 GCGGTCCGCAAGTGGGAGCTGGTCCCAAATCGC 20265
                                iviv    iv  iv i  i  v  v   
  rnd-5_family-       5084 GCGGTTAAAAAGTACGAAGTAGTTCCTAAACGC 5116

Matrix = 20p45g.matrix
Kimura (with divCpGMod) = 36.24
Transitions / transversions = 1.02 (383/374)
Gap_init rate = 0.07 (177 / 2607), avg. gap size = 1.35 (239 / 177)

328 25.29 1.14 1.14 scaffold151|size292147 20202 20289 (271498) rnd-5_family-1031#Unknown 5915 6002 (60) m_b2222s001i21 34849

  scaffold151|s      20202 ACCGGTCAACTACATCTCCATCATGACTGATGCGGTCCGCAAGTGGGAGC 20251
                              ii  i    ii  v iv       i    v         i iv    
  rnd-5_family-       5915 ACCAATCGACTATGTCACTCTCATGACCGATGGGGTCCGCAAATATGAGC 5964

  scaffold151|s      20252 TGGTCCCAAATCGCCGTGA-ATGCATCCATGACGCCATG 20289
                           vv ?      i     ii -   -  v ii   v     
  rnd-5_family-       5965 ACGNCCCAAACCGCCGCAAGATG-ATACGCGACCCCATG 6002

Matrix = 20p45g.matrix
Kimura (with divCpGMod) = 25.54
Transitions / transversions = 1.75 (14/8)
Gap_init rate = 0.02 (2 / 87), avg. gap size = 1.00 (2 / 2)


311 24.85 9.34 6.04 scaffold151|size292147 20668 20924 (270863) rnd-5_family-1745#Unknown 7467 7731 (482) m_b2222s001i22 34849

  scaffold151|s      20668 CACTCTACGTAGGACTTCGTTACATCACTGC-TTACATATATACT-TACT 20715
                               i  ---i      i   i    -  i -i  i  v v    -   v
  rnd-5_family-       7467 CACTTTA---GGGACTTTGTTGCATC-CTACACTATATCTCTACTCTACA 7512

  scaffold151|s      20716 CATATAC---TACTG--TAGTGTGTCCTAGTCCTCATCTCCCTAGCTCAC 20760
                           i vi   ---  v  --   ii   i i vi   v - v  i vv     
  rnd-5_family-       7513 TAGGTACCCATAGTGACTAGCATGTTCCACCCCTAA-CACCTTCTCTCAC 7561

  scaffold151|s      20761 CCTCTTCTGTCGCGCTAGCA-GCACA-----ATGGA------AGGATCAA 20798
                             v i   ivi---      - v   -----  iii------    i   
  rnd-5_family-       7562 CCACCTCTAAT---CTAGCATGGACATACTCATAAGCAGCCTAGGACCAA 7608

  scaffold151|s      20799 GGCGCCGTG-GGTTATTATGCGCCAGCAGAATATCCTTGGAAGACGTAGA 20847
                                  i -       v   vi--           ?  iv    vii i
  rnd-5_family-       7609 GGCGCCGCGTGGTTATTCTGCTT--GCAGAATATCCNTGATAGACTCGGG 7656

  scaffold151|s      20848 --ATCTTCTCAAGGCTGCGGGCGCATGACAGACCGCACTGCGCATCG-CC 20894
                           -- v  ? -      v  v v vv? vi  v -   i --       -  
  rnd-5_family-       7657 CCAGCTNC-CAAGGCAGCTGCCTANTTGCACA-CGCGC--CGCATCGCCC 7702

  scaffold151|s      20895 TA-CGATGAGCCAGCTACTGACCATCACTAG 20924
                             - vi -         vv   i -      
  rnd-5_family-       7703 TATCTGT-AGCCAGCTAAGGACTA-CACTAG 7731

Matrix = 20p45g.matrix
Kimura (with divCpGMod) = 29.26
Transitions / transversions = 1.14 (32/28)
Gap_init rate = 0.11 (27 / 256), avg. gap size = 1.48 (40 / 27)


257 22.53 7.84 7.14 scaffold151|size292147 21132 21284 (270503) rnd-5_family-440#Unknown 4085 4238 (0) m_b2222s001i23 34850

  scaffold151|s      21132 GGACTTCGTTACATCACTACTTACGTATATAC-TTACTCA--TATACTAC 21178
                               v     v  ii ii vi  vv   v   -     vi--  i i i 
  rnd-5_family-       4085 GGACGTCGTTCCACTATCAGCTAGTTATCTACATTACTAGATTACATTGC 4134

  scaffold151|s      21179 TGT-AGTGTGTCCTAGTCCTCA-TCTCCCTAGCTCACCCTCTTCT----- 21221
                              -    vv  ----   ii -  iv    -          ? i-----
  rnd-5_family-       4135 TGTTAGTGACTC----TCCCTACTCCACCTA-CTCACCCTCTNCCTACAC 4179

  scaffold151|s      21222 -GTCGCGCTAGCAGCACAATGGAAGGATCAAGGCGCCGTG-GGTTATTAT 21269
                           - v?i  -  v --   ? - vi    i          i -      -- 
  rnd-5_family-       4180 AGGNACG-TACC--CACNA-GCGAGGACCAAGGCGCCGCGTGGTTAT--T 4223

  scaffold151|s      21270 GTGCCAGCAGAATAA 21284
                           v   i?         
  rnd-5_family-       4224 CTGCTNGCAGAATAA 4238

Matrix = 20p45g.matrix
Kimura (with divCpGMod) = 26.16
Transitions / transversions = 1.29 (18/14)
Gap_init rate = 0.12 (18 / 152), avg. gap size = 1.28 (23 / 18)


4561 8.92 1.67 1.06 scaffold151|size292147 21279 21935 (269852) rnd-1_family-272#Unknown 81 741 (0) m_b2222s001i24 34851

  scaffold151|s      21279 GAATAATGGAATGAGCGCTGTGTATGTAATGAATTGAAAAGATATCATCA 21328
                              iv    v              v                         
  rnd-1_family-         81 GAACCATGGCATGAGCGCTGTGTAAGTAATGAATTGAAAAGATATCATCA 130

  scaffold151|s      21329 CATTTAAAAATGAGGAATTCGTATCTTCTCAAAGAGCAAGGTGATAACAG 21378
                           v             i     i   v                   i     
  rnd-1_family-        131 AATTTAAAAATGAGAAATTCATATGTTCTCAAAGAGCAAGGTGACAACAG 180

  scaffold151|s      21379 TGGTATCTCCTCGTTCACTCTGGGGGGTAAGAAACCAACCACTTTAAGTC 21428
                              i      ?v             --                       
  rnd-1_family-        181 TGGCATCTCCNGGTTCACTCTGGGG--TAAGAAACCAACCACTTTAAGTC 228

  scaffold151|s      21429 AAAGCAGTAAAAGAGGAAATTCATTTTTCTCATGTTGTGCCAACGGTCCC 21478
                               i        --                             v     
  rnd-1_family-        229 AAAGTAGTAAAAG--GAAATTCATTTTTCTCATGTTGTGCCAACTGTCCC 276

  scaffold151|s      21479 TGTTCATGTATGTTGTTAGCAGCAGGCCAGTGCTAGCAATGTAGCTAGAT 21528
                                                           ii                
  rnd-1_family-        277 TGTTCATGTATGTTGTTAGCAGCAGGCCAGTGTCAGCAATGTAGCTAGAT 326

  scaffold151|s      21529 TCAGCACGGATGCCAGGATTGAAAGGGTTTCCAGCAATGGGGCAAACATG 21578
                                 i  i              i        i                
  rnd-1_family-        327 TCAGCATGGGTGCCAGGATTGAAAAGGTTTCCAACAATGGGGCAAACATG 376

  scaffold151|s      21579 GCATGGTGGTGATTCTTGGACATACATTGAACTTA----AGTGTAGCAGT 21624
                           v    i       v v          v   vv i ----       v   
  rnd-1_family-        377 CCATGATGGTGATGCATGGACATACAATGATATCAAGTCAGTGTAGAAGT 426

  scaffold151|s      21625 ATGGTACAA--AGACCTGCAGTAAGTACAAGGT--ATGATACCATACTAA 21670
                                i   --            i         --       ii   i  
  rnd-1_family-        427 ATGGTGCAAGGAGACCTGCAGTAGGTACAAGGTAAATGATACTGTACCAA 476

  scaffold151|s      21671 AAATCCATCACGATCTTGAGTGATTCACTTTTTTCCGGGACTGAGTAGGT 21720
                            v                v         -     v      vii    i 
  rnd-1_family-        477 ACATCCATCACGATCTTGTGTGATTCAC-TTTTTACGGGACAAGGTAGAT 525

  scaffold151|s      21721 TTTACGGTGTGGCACACAGATGTGTCATCTTATTTTGTTAGCCAAATTTT 21770
                                         v     i i   v                       
  rnd-1_family-        526 TTTACGGTGTGGCAGACAGACGCGTCTTCTTATTTTGTTAGCCAAATTTT 575

  scaffold151|s      21771 GGTAGAAATTATTACCCTCAGCGCTACTTAAGTAGCAGCATGCTTGTAAA 21820
                                   ?                           ?   i    i  v 
  rnd-1_family-        576 GGTAGAAANTATTACCCTCAGCGCTACTTAAGTAGCNGCACGCTTATATA 625

  scaffold151|s      21821 TTTACGATCAAAAATACATGATGTATTGAAAAAATCAACATAG-GC--AG 21867
                                                i              i  i   -  --v 
  rnd-1_family-        626 TTTACGATCAAAAATACATGACGTATTGAAAAAATCGACGTAGCGCTACG 675

  scaffold151|s      21868 GGAGAAACTGGTACTCGGAAATAAAAATATTACCTTGGTAGTATTTTGAA 21917
                            v  i                                    i        
  rnd-1_family-        676 GCAGGAACTGGTACTCGGAAATAAAAATATTACCTTGGTAGCATTTTGAA 725

  scaffold151|s      21918 AGTAATACAGTAATATAT 21935
                            v     ii--  i    
  rnd-1_family-        726 ATTAATATG--AACATAT 741

Matrix = 20p45g.matrix
Kimura (with divCpGMod) = 8.63
Transitions / transversions = 1.42 (34/24)
Gap_init rate = 0.02 (12 / 656), avg. gap size = 1.50 (18 / 12)


241 18.87 1.15 8.64 scaffold151|size292147 21919 22005 (269782) C rnd-5_family-356#Unknown (1734) 89 9 m_b2222s001i25 34852

  scaffold151|s      21919 GTAATACAGTAATATATGTTAGTGGCTGTGCTATTGAACAGCAAATTTAA 21968
                             ii    ? v i- ?  i --         i   ii?????    --ii
C rnd-5_family-         89 GTGGTACANTCAC-TNTGCT--TGGCTGTGCCATTAGNNNNNAAAT--GG 45

  scaffold151|s      21969 TTACTTG-AGATTACTGTTAGAACTCTGATTACCGCCA 22005
                             --   -          i    i     vv  i    
C rnd-5_family-         44 TT--TTGTAGATTACTGTCAGAATTCTGAAGACTGCCA 9

Matrix = 20p45g.matrix
Kimura (with divCpGMod) = 25.24
Transitions / transversions = 4.00 (12/3)
Gap_init rate = 0.09 (8 / 86), avg. gap size = 1.00 (8 / 8)


1532 11.36 0.00 0.45 scaffold151|size292147 21976 22196 (269591) C rnd-1_family-777#DNA (111) 220 1 m_b2222s001i26 34853

  scaffold151|s      21976 AGATTACTGTTAGAACTCTGATTACCGCCACAAAAGCAGTAATATTACTG 22025
                                     i   ii         i i  -   v               
C rnd-1_family-        220 AGATTACTGTCAGAGTTCTGATTACTGTCA-AAATGCAGTAATATTACTG 172

  scaffold151|s      22026 TCTTGACCGAGAAGTAGGAGTCATAGTAATGTGATGTCACCTAGATCATG 22075
                            vv        i           i     i    i            i i
C rnd-1_family-        171 TGGTGACCGAGGAGTAGGAGTCACAGTAACGTGACGTCACCTAGATCGTA 122

  scaffold151|s      22076 CCTAGATAAGGGAATTTTTTTGGTTCTGGTTACAAGCACAAGAATTCTGG 22125
                                         vvv  ?            ii  i  vi         
C rnd-1_family-        121 CCTAGATAAGGGAAAAATTNTGGTTCTGGTTATGAGTACCGGAATTCTGG 72

  scaffold151|s      22126 TCAGTAACCAGTAACCAGTTCTGATTACTGACTATTTGACCAGAACCAAA 22175
                                          i                             i v  
C rnd-1_family-         71 TCAGTAACCAGTAACTAGTTCTGATTACTGACTATTTGACCAGAATCTAA 22

  scaffold151|s      22176 AAATCGGAATTTGAAACTTAG 22196
                                                
C rnd-1_family-         21 AAATCGGAATTTGAAACTTAG 1

Matrix = 20p45g.matrix
Kimura (with divCpGMod) = 10.55
Transitions / transversions = 2.12 (17/8)
Gap_init rate = 0.00 (1 / 220), avg. gap size = 1.00 (1 / 1)


5244 15.54 1.60 0.00 scaffold151|size292147 22197 23007 (268780) C scaffold9|size952703_(dbseq-nr_94)_[505032,511221]#LTR (758) 5432 4609 m_b2222s001i27 34854

  scaffold151|s      22197 AAAAAGACCACCTACTTCAAGTTGACTCTTCCCAACATGGGGAATGAGCT 22246
                                  i                       i     ii  v        
C scaffold9|siz       5432 AAAAAGATCACCTACTTCAAGTTGACTCTTCTCAACACAGGTAATGAGCT 5383

  scaffold151|s      22247 AAAGGTGGCAGTATGGGTGTCTGGGACTCCTGAGCAGTTCCTACTGCATG 22296
                                            i   i        i   i    i          
C scaffold9|siz       5382 AAAGGTGGCAGTATGGGCGTCCGGGACTCCCGAGTAGTTTCTACTGCATG 5333

  scaffold151|s      22297 TACGCTCCACGATTCATGCATGTAAGCAAATGGGGCTTGACACGAGTTTT 22346
                                   i v     i     i        v              i   
C scaffold9|siz       5332 TACGCTCCGCCATTCACGCATGCAAGCAAATTGGGCTTGACACGAGCTTT 5283

  scaffold151|s      22347 GCCAAGGCAGAGAGGGCTGTTGAAACTGCTAAACTTGACGCTGAGCTTGC 22396
                                v  i    i       i    v  i  i  i   i v   v i  
C scaffold9|siz       5282 GCCAATGCGGAGAAGGCTGTTAAAACAGCCAAGCTCGACACAGAGATCGC 5233

  scaffold151|s      22397 AAAGGGGGTGTACACGCAATTGCGCAACTCCAAAAAGAAGAAGAAGGACA 22446
                           i    i  v   i      i    i     ii i             i  
C scaffold9|siz       5232 GAAGGAGGAGTATACGCAACTGCGTAACTCTGAGAAGAAGAAGAAGGGCA 5183

  scaffold151|s      22447 ATAAAGGAGAGGCACCCAGTACCACTCCCAAGGCTGTATCCCCTGCCCTA 22496
                                  v  v ii   i    i  iv  i        iiv         
C scaffold9|siz       5182 ATAAAGGCGACGTGCCCGGTACTACCGCCGAGGCTGTACTGCCTGCCCTA 5133

  scaffold151|s      22497 GCTGAAGCAAAGGCCACACATGGCAGGGCCACAA-GGCTCTAGAAGCCGC 22545
                                   v      vi i iii  i    vi  -               
C scaffold9|siz       5132 GCTGAAGCTAAGGCCTTATACAACAAGGCCCTAAAGGCTCTAGAAGCCGC 5083

  scaffold151|s      22546 AAAACTTGTCATCACAACAACA----------CCTTCCAGCTGTATGGAA 22585
                              i  i i i      iii  ----------     v            
C scaffold9|siz       5082 AAAGCTCGCCGTCACAATGGCAGGAGCGAAGCCCTTCAAGCTGTATGGAA 5033

  scaffold151|s      22586 ACCTCCTCTCCAATGAGGCCCGACAGCCCTGGGAGAAGATCATCAAAGCC 22635
                                      i i        v     i     i           i   
C scaffold9|siz       5032 ACCTCCTCTCCGACGAGGCCCGTCAGCCTTGGGAAAAGATCATCAAGGCC 4983

  scaffold151|s      22636 CA-TTGACTCGCGCTC-TTGGGAAGACATCAGAGGGGTCACACACATGGA 22683
                             -v     i      -              ii  i  vv i    ii v
C scaffold9|siz       4982 CAAGTGACTTGCGCTCCTTGGGAAGACATCAAGGGAGTACCGCACACAGC 4933

  scaffold151|s      22684 GACTCCCACCAAGACTTGGGACTTGTTTCACGAGTGCCTCACGTTTCACC 22733
                                    v       i     i   i        iv   i   i    
C scaffold9|siz       4932 GACTCCCACGAAGACTTAGGACTCGTTCCACGAGTGTGTCATGTTCCACC 4883

  scaffold151|s      22734 TGCTACAGGTGTTCTGTCATGATGCAGGTGAGGCCATCAAGTACTACATC 22783
                             i i         i    ii i ii         v         i    
C scaffold9|siz       4882 TGTTGCAGGTGTTCCGTCACAACGTGGGTGAGGCCCTCAAGTACTGCATC 4833

  scaffold151|s      22784 ACAAACACGTTGAAGAAGCCCAACAGGGTCTCGATACGTCAGTTTTTCAT 22833
                             v                          i       i          i 
C scaffold9|siz       4832 ACTAACACGTTGAAGAAGCCCAACAGGGTTTCGATACATCAGTTTTTCGT 4783

  scaffold151|s      22834 CTGTGTAGAACAGCTCAACAGCTATCTCGAGACGTTGCCCTGCCTGTACT 22883
                            i v                    i        i i              
C scaffold9|siz       4782 CCGAGTAGAACAGCTCAACAGCTACCTCGAGACATCGCCCTGCCTGTACT 4733

  scaffold151|s      22884 ACAGCCCAAAGGCAAATCAGGCTACTAAGAAAGTATTGCCCTTGGATGAT 22933
                                        v           i     i                 i
C scaffold9|siz       4732 ACAGCCCAAAGGCTAATCAGGCTACCAAGAAGGTATTGCCCTTGGATGAC 4683

  scaffold151|s      22934 GCTGACCTCGTGACTCACCTGCTGCGCATGTGTCCGTCAAAGTGGCAGAC 22983
                                    i        i  i i           iv v           
C scaffold9|siz       4682 GCTGACCTCATGACTCACTTGTTACGCATGTGTCCAGCCAAGTGGCAGAC 4633

  scaffold151|s      22984 CCAGTACGACTTGACCAAGAATAC 23007
                              i            i i     
C scaffold9|siz       4632 CCAATACGACTTGACCGAAAATAC 4609

Matrix = 20p45g.matrix
Kimura (with divCpGMod) = 14.24
Transitions / transversions = 3.34 (97/29)
Gap_init rate = 0.00 (4 / 810), avg. gap size = 3.25 (13 / 4)


3431 10.21 0.41 0.41 scaffold151|size292147 23009 23490 (268297) scaffold212|size217117_(dbseq-nr_291)_[77689,84106]#LTR/Gypsy 1 482 (5936) m_b2222s001i28 34855

  scaffold151|s      23009 TGACATAGGCCAAGAATCTGGAGCTTCCAGGTGGAACTACATAAGTCTCC 23058
                                                         v       v           
  scaffold212|s          1 TGACATAGGCCAAGAATCTGGAGCTTCCAGCTGGAACTCCATAAGTCTCC 50

  scaffold151|s      23059 TTCACATTGTGTAACACAGAGGATTGAC-AAAAAGTCATAAGATATGAGT 23107
                                     v i i        vv   -v                    
  scaffold212|s         51 TTCACATTGTTTGATACAGAGGAAGGACTCAAAAGTCATAAGATATGAGT 100

  scaffold151|s      23108 TTCTCAGAAACAATATCCAAACAGGATTGTTCTTCTCAAGACACCACCAT 23157
                                     iv         i      v i    ii ii  v       
  scaffold212|s        101 TTCTCAGAAATCATATCCAAATAGGATTTTCCTTCCTAGAACTCCACCAT 150

  scaffold151|s      23158 ACACATTGTAGGTGTTTTCTTAAGTTGAATATCCAATAGAGGTTTTCCTT 23207
                                                 i              i    v       
  scaffold212|s        151 ACACATTGTAGGTGTTTTCTTAGGTTGAATATCCAATGGAGGATTTCCTT 200

  scaffold151|s      23208 CTCAGGAACCTTCTCATGGGACGGTTCCTCTGGGCGGTTGAATATGGGTC 23257
                                        i        i      i     i          i i 
  scaffold212|s        201 CTCAGGAACCTTCCCATGGGACAGTTCCTTTGGGCAGTTGAATATGAGCC 250

  scaffold151|s      23258 AGTCATAAAACTGCCACAAATCAATGCCAATCTCTCCCATGATCATTTGT 23307
                                 ii               v                       -- 
  scaffold212|s        251 AGTCATGGAACTGCCACAAATCACTGCCAATCTCTCCCATGATCATT--T 298

  scaffold151|s      23308 GTGTTGTTGATGCATGATACAGCTAGCGTATCATGCATCCCTTGTACAGT 23357
                                v  v        v i i    ii v    v    vv         
  scaffold212|s        299 GTGTTTTTTATGCATGAGATAACTAGTATCTCATTCATCAGTTGTACAGT 348

  scaffold151|s      23358 AGTATTAAGCTCATAAAACCAAAGTCAGCAAAGTGTGCATCAAGATTTTT 23407
                                             v               v i  v          
  scaffold212|s        349 AGTATTAAGCTCATAAAAACAAAGTCAGCAAAGTCTACAACAAGATTTTT 398

  scaffold151|s      23408 TAAATACTTTCTGGCTTAGGTCACTATCAATTGATAACCTACTCGAGCGA 23457
                                                                             
  scaffold212|s        399 TAAATACTTTCTGGCTTAGGTCACTATCAATTGATAACCTACTCGAGCGA 448

  scaffold151|s      23458 A-TTTTTCTGGACCATCTGTCCATTGCGGCGCTG 23490
                            -     i      i            v  i   
  scaffold212|s        449 ATTTTTTTTGGACCGTCTGTCCATTGCCGCACTG 482

Matrix = 20p45g.matrix
Kimura (with divCpGMod) = 10.80
Transitions / transversions = 1.23 (27/22)
Gap_init rate = 0.01 (4 / 481), avg. gap size = 1.00 (4 / 4)


17873 8.30 2.22 0.51 scaffold151|size292147 23489 25971 (265816) scaffold109|size879770_(dbseq-nr_434)_[671882,678321]#LTR/Gypsy 3916 6440 (0) m_b2222s001i29 34856

  scaffold151|s      23489 TGGTCACAC---ACAACCTCCAGCCTTCTCAAGGTTACA--GAAACCCTG 23533
                                 i  ---    --    iv             v --      i  
  scaffold109|s       3916 TGGTCATACCAAACAA--TCCAAACTTCTCAAGGTTAAAAAGAAACCTTG 3963

  scaffold151|s      23534 GAAATGGACTGAGGCACATCAAAA-GCATTCGATGACATAA-GGCCACTA 23581
                                         v         -                -        
  scaffold109|s       3964 GAAATGGACTGAGGAACATCAAAAAGCATTCGATGACATAAAGGCCACTA 4013

  scaffold151|s      23582 TCGTCAAAGATGTGTCCTTGGCCCTATCCTGATTACTCAAAAGGGTTTGA 23631
                            i i                   -  i                       
  scaffold109|s       4014 TTGCCAAAGATGTGTCCTTGGCC-TACCCTGATTACTCAAAAGGGTTTGA 4062

  scaffold151|s      23632 GATTTATACTTATGGATCCAAGAGACAACTTGGAGCTGTCATTACCTCAA 23681
                              i      v                         i        iivi 
  scaffold109|s       4063 GATCTATACTGATGGATCCAAGAGACAACTTGGAGCCGTCATTACTCAGA 4112

  scaffold151|s      23682 ACAAC-GGCCAGTTGCATTTT-CGGCAGAAAACTCTCTGTCTGTCAGCAA 23729
                                -     i         - i                          
  scaffold109|s       4113 ACAACCGGCCAATTGCATTTTTCAGCAGAAAACTCTCTGTCTGTCAGCAA 4162

  scaffold151|s      23730 AAATACAAGCGTG-TCGAAATTGAACTTCGAGACATAGTTGAAACACTTA 23778
                                  -    i-i i            v  v   v           i 
  scaffold109|s       4163 AAATACA-GCGTAACCAAAATTGAACTTCTAGCCATTGTTGAAACACTCA 4211

  scaffold151|s      23779 AAGAATTCAAAGGAATGCTGTGGGGTCAGACAATTGTAGTCTACACAGAC 23828
                                                    i   v                    
  scaffold109|s       4212 AAGAATTCAAAGGAATGCTGTGGGGCCAGCCAATTGTAGTCTACACAGAC 4261

  scaffold151|s      23829 CA-ACAAGCCGC--GCAAGATGCGTTTGGTTTAACCTGTGATAGGGTTTA 23875
                             - v  i  v --         ii i  i           i        
  scaffold109|s       4262 CACAAAAACCTCATGCAAGATGCACTCGGCTTAACCTGTGACAGGGTTTA 4311

  scaffold151|s      23876 CCATTGGCGTTTATTGCTAGAAGAATATGGTCCTGAAATTGTGTACATCA 23925
                             i                                    i          
  scaffold109|s       4312 CCGTTGGCGTTTATTGCTAGAAGAATATGGTCCTGAAATCGTGTACATCA 4361

  scaffold151|s      23926 --GGAAGTCCACAACACAGTTGCAGGTGTGATTTCACGCCTTGACTTTGG 23973
                           --    -                i i  i                     
  scaffold109|s       4362 AAGGAA-TCCACAACACAGTTGCGGATGCGATTTCACGCCTTGACTTTGG 4410

  scaffold151|s      23974 TCCAATAACAAACGTCA-------CTGGATGACCTTCACCAAATGCTGGT 24016
                                i  vii      -------                          
  scaffold109|s       4411 TCCAACAAAGGACGTCAAGGAAAACTGGATGACCTTCACCAAATGCTGGT 4460

  scaffold151|s      24017 GCTATTACACTATGGAAGCAGAAGAGGAAACATCCCCAGTCAAAAACTCA 24066
                            i            v vi          vv          vv  v     
  scaffold109|s       4461 GTTATTACACTATGCACACAGAAGAGGACCCATCCCCAGTACAACACTCA 4510

  scaffold151|s      24067 GACCTCATTAACTTTGTGTTTGCTAACCTCAGCAAAGAGAATGCGATTTA 24116
                                   v                   v    i             i  
  scaffold109|s       4511 GACCTCATGAACTTTGTGTTTGCTAACCGCAGCGAAGAGAATGCGATCTA 4560

  scaffold151|s      24117 TCCCCTGACAGTTAGGGAGATTGCCGCAGCTCAACAAACAGATGAATCGC 24166
                                    v   v                      v  i   i  v   
  scaffold109|s       4561 TCCCCTGACTGTTCGGGAGATTGCCGCAGCTCAACACACGGATAAAACGC 4610

  scaffold151|s      24167 TGGACAAACTCAGCCTGTTAGAGGAATACAAACCTCAGCTGGTGGAAAAT 24216
                                            i i    v                  i      
  scaffold109|s       4611 TGGACAAACTCAGCCTGCTGGAGGCATACAAACCTCAGCTGGTAGAAAAT 4660

  scaffold151|s      24217 GTTCAAGTACTGTGCAAG-ATGGCAAACTTGTCATCCCGCAGGAACTCCA 24265
                                             -                   i           
  scaffold109|s       4661 GTTCAAGTACTGTGCAAGGATGGCAAACTTGTCATCCCACAGGAACTCCA 4710

  scaffold151|s      24266 GCAGCGAGCATTACAGTGGTACCATCACTACCTGCAGCATCCAGGGACAA 24315
                                     v                   i                   
  scaffold109|s       4711 GCAGCGAGCAGTACAGTGGTACCATCACTATCTGCAGCATCCAGGGACAA 4760

  scaffold151|s      24316 CCCGTCTCAAAGAGACTCTTTGCGCTGCGATGTATTGGAAAGGTTTGCAG 24365
                            v     ii    i      iiv                        vii
  scaffold109|s       4761 CGCGTCTTGAAGAAACTCTTCAGGCTGCGATGTATTGGAAAGGTTTGAGA 4810

  scaffold151|s      24366 CGTTC-GTC-GCACCTTTGTCAAAA-TTGTCATAA-TCAGAAGTCAACAA 24411
                            ii  -   -               -         - vvv          
  scaffold109|s       4811 CACTCTGTCCGCACCTTTGTCAAAAATTGTCATAAATGCCAAGTCAACAA 4860

  scaffold151|s      24412 ATGATGCGCCAGCAT--GTCTGGTAAATTTCCTACAAAGTTGACTGTATC 24459
                            ii --     i   --  vi        v        i   ii      
  scaffold109|s       4861 ACAA--CGCCAACATAAGTACGGTAAATTGCCTACAAAATTGGTTGTATC 4908

  scaffold151|s      24460 AAACCCCTGGGAGGTACTATGTGTGGACCTAATAGGACCATACACTCTAA 24509
                                                            v              v 
  scaffold109|s       4909 AAACCCCTGGGAGGTACTATGTGTGGACCTAATCGGACCATACACTCTCA 4958

  scaffold151|s      24510 AAGGAAAATGCGGCACTGAAATTGACTTTATGTGTGTCACAATGATAGAT 24559
                            i  v   vi                                        
  scaffold109|s       4959 AGGGCAAAGACGGCACTGAAATTGACTTTATGTGTGTCACAATGATAGAT 5008

  scaffold151|s      24560 CCAGCTACCAGTTGGTTCGAAATTGTGGAACT-TCGGTAACTGAATTCAA 24608
                                                           -i                
  scaffold109|s       5009 CCAGCTACCAGTTGGTTCGAAATTGTGGAACTACCGGTAACTGAATTCAA 5058

  scaffold151|s      24609 TTCTGTTACTCCCAAGGGTAAAAGGGCAT-AGAAGTACTAACACACATAA 24657
                                                      v - iii                
  scaffold109|s       5059 TTCTGTTACTCCCAAGGGTAAAAGGGCCTCAAGGGTACTAACACACATAA 5108

  scaffold151|s      24658 TAAACCTAAAGAAGCTTACTTTGATAAATCATCAGCACAAGTGGGCTCTT 24707
                                          v                          v       
  scaffold109|s       5109 TAAACCTAAAGAAGCATACTTTGATAAATCATCAGCACAAGTTGGCTCTT 5158

  scaffold151|s      24708 TAGTAAACAAGATCTGGTTTAGCCGTTACC-ACGTTGTCAAGTAATTACT 24756
                                                         -               i i 
  scaffold109|s       5159 TAGTAAACAAGATCTGGTTTAGCCGTTACCCACGTTGTCAAGTAATCATT 5208

  scaffold151|s      24757 TACGACAA--GAAGCG-GTTCAAGCTCAATTTCGAAACCCTATATGATTC 24803
                                   --      -                i         i      
  scaffold109|s       5209 TACGACAATGGAAGCGAGTTCAAGCTCAATTTCAAAACCCTATGTGATTC 5258

  scaffold151|s      24804 ATACGGTATGAAGCATAAGCCAACCAGCATCAAGAACCCCCAAGCAAATG 24853
                                    v    i                                 i 
  scaffold109|s       5259 ATACGGTATCAAGCGTAAGCCAACCAGCATCAAGAACCCCCAAGCAAACG 5308

  scaffold151|s      24854 CAATACTAGAGCGGATGCATCAAGTAATCATGACAATGCTCCGTGCGGCT 24903
                                     i                                 i v   
  scaffold109|s       5309 CAATACTAGAACGGATGCATCAAGTAATCATGACAATGCTCCGTACCGCT 5358

  scaffold151|s      24904 GAATTAGACATGGCAAATACAGTGGCTCCTAGTGACATAGCAGACTTCCT 24953
                                         v                                   
  scaffold109|s       5359 GAATTAGACATGGCCAATACAGTGGCTCCTAGTGACATAGCAGACTTCCT 5408

  scaffold151|s      24954 CACAGATGCTGCATGGTCCGTTCAGCTCCCACATACCACCACGGTACTC- 25002
                                           v      -     -         -         -
  scaffold109|s       5409 CACAGATGCTGCATGGGCCGTTC-GCTCC-ACATACCAC-ACGGTACTCA 5455

  scaffold151|s      25003 ---CCTCTCCAGGCTCAGCAATATTTCGCAGGGACATGCTGTTTGACATT 25049
                           ---          iv           v                       
  scaffold109|s       5456 AAGCCTCTCCAGGTGCAGCAATATTTGGCAGGGACATGCTGTTTGACATT 5505

  scaffold151|s      25050 CCCTACCTAGCTGACTGGAACAAAATAGGAGATCATAGGCAACGCCAAAC 25099
                               v                                             
  scaffold109|s       5506 CCCTTCCTAGCTGACTGGAACAAAATAGGAGATCATAGGCAACGCCAAAC 5555

  scaffold151|s      25100 CAATCGCAATACCGAACGTGAAAACAAGTCTCGCGTTGATTGGGATTATA 25149
                            i       i                          i             
  scaffold109|s       5556 CGATCGCAACACCGAACGTGAAAACAAGTCTCGCGTCGATTGGGATTATA 5605

  scaffold151|s      25150 AAGTTGATGATAGAGTACTTCTTTGCAAAGAAGGTATCCTCTGTAAATCA 25199
                             i   i                i                 i i      
  scaffold109|s       5606 AAATTGGTGATAGAGTACTTCTTCGCAAAGAAGGTATCCTCCGCAAATCA 5655

  scaffold151|s      25200 GAAAGCAAATACCATAAAGATCCTTGGACTATATCAAC-GTCCATACGAA 25248
                                                              i  -           
  scaffold109|s       5656 GAAAGCAAATACCATAAAGATCCTTGGACTATATCGACAGTCCATACGAA 5705

  scaffold151|s      25249 TGGTACAATCAGGGTTCACCGCAGAACAAACTCAGAAAGATTAAACATTA 25298
                                 v                       v                   
  scaffold109|s       5706 TGGTACTATCAGGGTTCACCGCAGAACAAAATCAGAAAGATTAAACATTA 5755

  scaffold151|s      25299 GGAGAGTAACACCATTCTTTGACTTT---GACACATAAAAT-AAGAACAT 25344
                                          v       vi ---     v      -        
  scaffold109|s       5756 GGAGAGTAACACCATACTTTGACACTACAGACACTTAAAATAAAGAACAT 5805

  scaffold151|s      25345 GTTAGTGATTTACTCTTACTCCTCTCTCCACTAACACTTACACTTGAAAT 25394
                             i     v i                              i        
  scaffold109|s       5806 GTCAGTGAATCACTCTTACTCCTCTCTCCACTAACACTTACGCTTGAAAT 5855

  scaffold151|s      25395 TATGCTCCGTAATCACTACTCAGCCAGGAAAGTTTTGTATCACCACTATA 25444
                           v     i    i                     i           v    
  scaffold109|s       5856 AATGCTTCGTAGTCACTACTCAGCCAGGAAAGTCTTGTATCACCAGTATA 5905

  scaffold151|s      25445 ACTCAGTACACAAAACAAGTGTCTTCCTCTC-CAAAAACGGCCAATCCAT 25493
                              ii              i       v   -     vv    vvi    
  scaffold109|s       5906 ACTTGGTACACAAAACAAGCGTCTTCCGCTCACAAAACAGGCCTCCCCAT 5955

  scaffold151|s      25494 TTTTCTTCTCTACACGAAAGG-TTTTTTCACACACCTCACCTGATCCTCC 25542
                                i i  i v v      -                      i     
  scaffold109|s       5956 TTTTCCTTTCCAAAGGAAAGGTTTTTTTCACACACCTCACCTGACCCTCC 6005

  scaffold151|s      25543 ATTCGTGGGGGCAAGTGACATAGGCCAAGAATCTGGAGCTT-CAGGTGGA 25591
                                       i                         v  -        
  scaffold109|s       6006 ATTCGTGGGGGCGAGTGACATAGGCCAAGAATCTGGAGATTCCAGGTGGA 6055

  scaffold151|s      25592 AC----TAAATCTCCTTT-CATTGTGGAACACAGAGGAAGGAC-AAAAAG 25635
                             ----   i       i-      vvi i             -v     
  scaffold109|s       6056 ACTCCATAAGTCTCCTTCACATTGTTTGATACAGAGGAAGGACTCAAAAG 6105

  scaffold151|s      25636 TCATAAGATATGAGTTTCTCAGAAACAATATCC-AACAGGATTGTTCTTC 25684
                                                    iv      -  i      v i    
  scaffold109|s       6106 TCATAAGATATGAGTTTCTCAGAAATCATATCCAAATAGGATTTTCCTTC 6155

  scaffold151|s      25685 TCAAGACACCACCATACACATTGTAGGTGTTTTCTTAAGTTGAATATCCA 25734
                           ii vi  v                     i       i            
  scaffold109|s       6156 CTACAACTCCACCATACACATTGTAGGTGCTTTCTTAGGTTGAATATCCA 6205

  scaffold151|s      25735 ATAGAGGTTTTCCTTCTCAGGAACCTTCTCATGGGACAGTTCCTCTGGGC 25784
                             i    v                    i               i     
  scaffold109|s       6206 ATGGAGGATTTCCTTCTCAGGAACCTTCCCATGGGACAGTTCCTTTGGGC 6255

  scaffold151|s      25785 AGTTGAATATGGGTCAGTCATAGAACTGCCACAAATCAATGCCAATCTCT 25834
                                        i       i                v           
  scaffold109|s       6256 AGTTGAATATGGGCCAGTCATGGAACTGCCACAAATCACTGCCAATCTCT 6305

  scaffold151|s      25835 CCCATGATCATTTGTGTGTTGTTGATGCATGATACAGCTAGCGTATCATG 25884
                                     i     --- v  v        v i i    ii v    v
  scaffold109|s       6306 CCCATGATCACTTGTG---TTTTTATGCATGAGATAACTAGTATCTCATT 6352

  scaffold151|s      25885 CATC-CTTGTACAGTAGTATTAAGCTCATAAAACCAAAGTCAGCAAAGTG 25933
                               -             i              v               v
  scaffold109|s       6353 CATCACTTGTACAGTAGTGTTAAGCTCATAAAAACAAAGTCAGCAAAGTC 6402

  scaffold151|s      25934 TGCATCAAGATTTTTTAAATACTTTCTGGCTTAGGTCA 25971
                            i  v                                 
  scaffold109|s       6403 TACAACAAGATTTTTTAAATACTTTCTGGCTTAGGTCA 6440

Matrix = 20p45g.matrix
Kimura (with divCpGMod) = 8.05
Transitions / transversions = 1.50 (123/82)
Gap_init rate = 0.02 (48 / 2482), avg. gap size = 1.42 (68 / 48)

346 16.08 6.67 3.23 scaffold151|size292147 25902 25991 (265796) scaffold159|size508292_(dbseq-nr_285)_[311950,318406]#LTR/Gypsy 372 464 (5993) m_b2222s001i30 34856

  scaffold151|s      25902 ATTAAGCTCATAAAAC--CAAAGTCAGCAAAGTGTGCATCAAGATTTTTT 25949
                                -    i    i--     - v v    ivii              
  scaffold159|s        372 ATTAA-CTCACAAAATAACAAAG-CTGAAAAGCCCACATCAAGATTTTTT 419

  scaffold151|s      25950 AAATACTTTCTGGCTTAGGTCACTA--GGTCAATA--CCACTCCAG 25991
                             -      ii              -- i  i   -- i    v  
  scaffold159|s        420 AA-TACTTTTCGGCTTAGGTCACTATCGATCGATAACCTACTCGAG 464

Matrix = 20p45g.matrix
Kimura (with divCpGMod) = 15.77
Transitions / transversions = 2.50 (10/4)
Gap_init rate = 0.07 (6 / 89), avg. gap size = 1.50 (9 / 6)


28447 10.55 1.96 0.60 scaffold151|size292147 25979 30069 (261718) scaffold52|size687078_(dbseq-nr_635)_[61213,67634]#LTR/Gypsy 1616 5761 (661) m_b2222s001i31 34857

  scaffold151|s      25979 AATACCACTCCAGTCAGTACTAGGGCCCTTCTCTTGGTCCTAGAGAATAT 26028
                                      i     i                             i  
  scaffold52|si       1616 AATACCACTCCGGTCAGCACTAGGGCCCTTCTCTTGGTCCTAGAGAACAT 1665

  scaffold151|s      26029 TGAGAACAATGCAGAACTCAACGCGGAGCCCTCCAGCACGACCAAAGCAA 26078
                           i     i     i      i i   i    i       i           
  scaffold52|si       1666 CGAGAATAATGCGGAACTCGATGCGAAGCCTTCCAGCATGACCAAAGCAA 1715

  scaffold151|s      26079 AGGGG-CTGATCACAAGTGCAAGATGGAGTCAGTGGACTCCTTCATCCCC 26127
                                -       v   i    i        ii v     iiv       
  scaffold52|si       1716 AGGGGGCTGATCAAAAGCGCAAAATGGAGTCGATTGACTCTCGCATCCCC 1765

  scaffold151|s      26128 AAGAAACCCAA-AAGGTGGGCTGGACGGAGAAGCACTGTGTGCTATGCAA 26176
                                i     -              v  v                    
  scaffold52|si       1766 AAGAAGCCCAAGAAGGTGGGCTGGACTGACAAGCACTGTGTGCTATGCAA 1815

  scaffold151|s      26177 GAAGCATGGGGG-CCGCACAAAAGTCACAACACATGTGACTGCTGCCACT 26225
                                       -                    vi        i   ii 
  scaffold52|si       1816 GAAGCATGGGGGGCCGCACAAAAGTCACAACACCCGTGACTGCCGCCGTT 1865

  scaffold151|s      26226 AAAACAAGGATGGTACTCCGATCAGGAAGAATGGGGGCGCAGGTAAGCCC 26275
                            v     i  i             i           -             
  scaffold52|si       1866 ATAACAAAGACGGTACTCCGATCAAGAAGAATGGGG-CGCAGGTAAGCCC 1914

  scaffold151|s      26276 TA-TTCCAAAGAAAGGAAACCGGAGGGTGCAAACTTTGCCCAGATAGTCC 26324
                           i -   v           i  i        i                   
  scaffold52|si       1915 CAATTCAAAAGAAAGGAAGCCAGAGGGTGCGAACTTTGCCCAGATAGTCC 1964

  scaffold151|s      26325 CGGCAGAGTTGAAGAAAGCACTCCAAAAGAAGTCTAGCAAGTGCAACAAA 26374
                           v   i                 v iv         i     i    v   
  scaffold52|si       1965 GGGCGGAGTTGAAGAAAGCACTACGCAAGAAGTCTGGCAAGCGCAAGAAA 2014

  scaffold151|s      26375 CGCCGTGCCAATGACTCGGAAAGTGACAGCAACTCAGACAAAAGCTCATG 26424
                                                         i    v   i    i  v  
  scaffold52|si       2015 CGCCGTGCCAATGACTCGGAAAGTGACAGCGACTCCGACGAAAGTTCTTG 2064

  scaffold151|s      26425 AAGGCGCGGGTCGGATAGCACTGGGGAACTACATACTTGTAAGAAACGTA 26474
                                                       i                     
  scaffold52|si       2065 AAGGCGCGGGTCGGATAGCACTGGGGAATTACATACTTGTAAGAAACGTA 2114

  scaffold151|s      26475 AAATAAACACTGCAGTTGACAGTTATACTAACCCCAGTCCGAGCAAAGCT 26524
                             v    i      i               v            i      
  scaffold52|si       2115 AACTAAATACTGCAATTGACAGTTATACTACCCCCAGTCCGAGTAAAGCT 2164

  scaffold151|s      26525 ATCTTGACTAAAACAAGTCCAAAAGTTACAAAAATTAAATTGACCGCCAC 26574
                              ivi     --------i      --v           i   i i   
  scaffold52|si       2165 ATCCAAACTAA--------TAAAAGT--AAAAAATTAAATCGACTGTCAC 2204

  scaffold151|s      26575 CAAAGATGACACGTCAAAAAAATCTTGTTCCAAAACAAAAAGGTCTGAAT 26624
                                 vi v                               i        
  scaffold52|si       2205 CAAAGAGAAGACGTCAAAAAAATCTTGTTCCAAAACAAAAAAGTCTGAAT 2254

  scaffold151|s      26625 TCGAAATTCGAAATAATTTAGAGACAACGACCTCAAATATTTCAAAAAAC 26674
                            vi        i i           v                       -
  scaffold52|si       2255 TAAAAATTCGAGACAATTTAGAGACTACGACCTCAAATATTTCAAAAAA- 2303

  scaffold151|s      26675 TCATATGACAAAAATAATGTTAGTAACTACACAGAGGCTACTGATGACAA 26724
                             v  i        i     i    iiv v   i i  i     v  i i
  scaffold52|si       2304 TCTTACGACAAAAACAATGTCAGTAGTAAAACAAAAGCCACTGAGGATAG 2353

  scaffold151|s      26725 TAACCTTA---CTCCCAGTACCAACCACTGTCTCAATCAACCAAAATAAA 26771
                             ---   ---        i v     iv       v        ii  i
  scaffold52|si       2354 TA---TTAAGACTCCCAGTGCAAACCATAGTCTCAAGCAACCAAAGCAAG 2400

  scaffold151|s      26772 TGGTTGAACCTCACACCAAGGACAGCCTCAATGTGACAGCACTAATAGCC 26821
                           v     v i i            v     ii   v  i            
  scaffold52|si       2401 AGGTTGCATCCCACACCAAGGACCGCCTCGGTGTTACGGCACTAATAGCC 2450

  scaffold151|s      26822 ATAATGGAAC-AGTGACTGAAAGTCCATCCTCCAGAGCATACAAACAACC 26870
                             v       -  i           vi                       
  scaffold52|si       2451 ATCATGGAACCAGCGACTGAAAGTCAGTCCTCCAGAGCATACAAACAACC 2500

  scaffold151|s      26871 TCTGAGGAGTCGCCCCAGTAGCAAAATC---------------------- 26898
                                               i       ----------------------
  scaffold52|si       2501 TCTGAGGAGTCGCCCCAGTAACAAAATCAAAGTCCTACTGGACTCTGGGT 2550

  scaffold151|s      26899 ----TGGAGACCTTATTTTCCTACCAAAGGGTAAAGACAAACCCTTTTGC 26944
                           ----                        i  v               iv 
  scaffold52|si       2551 CTGATGGAGACCTTATTTTCCTACCAAAAGGAAAAGACAAACCCTTTCCC 2600

  scaffold151|s      26945 TACCTGACTAGGCAGGTGCCAAAGTCATGGCATACATCAAATGGGAGCTT 26994
                                                     v        i              
  scaffold52|si       2601 TACCTGACTAGGCAGGTGCCAAAGTCTTGGCATACGTCAAATGGGAGCTT 2650

  scaffold151|s      26995 CAAGACAACTAGACAGGGAAAGATCAGGGTTAAATTCTTTGAGTACTTCA 27044
                            v        i  vi            i              i    i  
  scaffold52|si       2651 CCAGACAACTGGAAGGGGAAAGATCAGAGTTAAATTCTTTGAATACTCCA 2700

  scaffold151|s      27045 ATAGTAAGGAGTATTTTCTAGAACCGGATGTTGTGGAATACAAAGAAGAT 27094
                           i   i               v    v                    i   
  scaffold52|si       2701 GTAGCAAGGAGTATTTTCTACAACCTGATGTTGTGGAATACAAAGAGGAT 2750

  scaffold151|s      27095 AGCATGACAAAACCACGGTTTGACCTCATTCTGCGTAGTAATACCTTGAA 27144
                                   v      v                vv                
  scaffold52|si       2751 AGCATGACCAAACCAGGGTTTGACCTCATTCTTGGTAGTAATACCTTGAA 2800

  scaffold151|s      27145 AGAGTTAGGAATTGTCCTAGACTTTTGGACAAAAGAAATAACATTAGATG 27194
                                                    i             v   v      
  scaffold52|si       2801 AGAGTTAGGAATTGTCCTAGACTTTCGGACAAAAGAAATCACAGTAGATG 2850

  scaffold151|s      27195 GCATCTCACTGCCAATGAGAGATATCAACAAACTAAAAACAAGATCGATC 27244
                           i                     i     i   i           v   iv
  scaffold52|si       2851 ACATCTCACTGCCAATGAGAGACATCAATAAATTAAAAACAAGAGCGACA 2900

  scaffold151|s      27245 GTTGAA-GGGCTTGGACGATGAACAACAGCATCTACCAGGACACATCCAA 27293
                             v   -          v     i  i           i     i     
  scaffold52|si       2901 GTAGAACGGGCTTGGACTATGAATAATAGCATCTACCAAGACACGTCCAA 2950

  scaffold151|s      27294 AGAACCCCAGAGTACACTCAAGGCAACTAAATGCCTCATACACATACTAG 27343
                                    i     i   i       v   i                  
  scaffold52|si       2951 AGAACCCCAAAGTACGCTCGAGGCAACAAAACGCCTCATACACATACTAG 3000

  scaffold151|s      27344 ACCCTAAATATGAAAAAGCGGATCTCAGGGCAATTGTCAA---------- 27383
                             v                                     ----------
  scaffold52|si       3001 ACGCTAAATATGAAAAAGCGGATCTCAGGGCAATTGTCAAGGACAACTGC 3050

  scaffold151|s      27384 -CACACCTAAGTACCCCAGAACAAACAAAGTTACTGGAGCTCCTGCAAGA 27432
                           -           ii            v                 i     
  scaffold52|si       3051 ACACACCTAAGTGTCCCAGAACAAACTAAGTTACTGGAGCTCCTACAAGA 3100

  scaffold151|s      27433 ATTTGAGGAGCTCTTTAGCAGGAAACTAGGCGAGTGGGATTGTAAGCCGG 27482
                                       v      i          i  v                
  scaffold52|si       3101 ATTTGAGGAGCTATTTAGCGGGAAACTAGGTGACTGGGATTGTAAGCCGG 3150

  scaffold151|s      27483 TCCCCCTCCAGTTGAAGGAAGGAACACAGCCATATCATGGCTGGTCGTTT 27532
                             i                    i                 i  i v   
  scaffold52|si       3151 TCTCCCTCCAGTTGAAGGAAGGAGCACAGCCATATCATGGCCGGCCTTTT 3200

  scaffold151|s      27533 CTAATACCCAAGAAGCATGTAGAAACCAC---GAGGGAGGTACAGAGACT 27579
                            iv              i       i   ---i     i        i  
  scaffold52|si       3201 CCCATACCCAAGAAGCACGTAGAAATCACCAAAAGGGAAGTACAGAGGCT 3250

  scaffold151|s      27580 ATGTGACTTAGGGGTACTCAAATGACAAGATGACTCTGAATGGGCCTCGC 27629
                                                   i        i   i       v    
  scaffold52|si       3251 ATGTGACTTAGGGGTACTCAAATGGCAAGATGATTCTAAATGGGCATCGC 3300

  scaffold151|s      27630 CAACATTCATCAGACCAAACAAGGACAACACTGTATGAGTTGTCAGCGAT 27679
                            v          v      -           i   i i            
  scaffold52|si       3301 CCACATTCATCATACCAAA-AAGGACAACACCGTACGGGTTGTCAGCGAT 3349

  scaffold151|s      27680 TTTAGGGAAGTAAATAAATGTGTGGTGAGAAAACCGTTTCCCATTACAAA 27729
                                i            i v  i                 i   v v  
  scaffold52|si       3350 TTTAGAGAAGTAAATAAACGGGTAGTGAGAAAACCGTTTCCTATTCCTAA 3399

  scaffold151|s      27730 AATTAGCACCGTTCTACAAGAACTATAGAAGGCTTTACATATGCCACAGC 27779
                                    i        i      --     v                 
  scaffold52|si       3400 AATTAGCACTGTTCTACAGGAACTA--GAAGGATTTACATATGCCACAGC 3447

  scaffold151|s      27780 CCTAGACTTAAATATGGGCTATTACACCATTAGGTTGGATCCAGATGCAT 27829
                              v  ii v  i                    i                
  scaffold52|si       3448 CCTTGATCTCAACATGGGCTATTACACCATTAGATTGGATCCAGATGCAT 3497

  scaffold151|s      27830 CCAAAATATGCACCATTATCTT-CCGTGGGGTAAGTACTCTTACCTACGG 27878
                                                 -                           
  scaffold52|si       3498 CCAAAATATGCACCATTATCTTTCCGTGGGGTAAGTACTCTTACCTACGG 3547

  scaffold151|s      27879 CTACCTATTGGTGTTGCATGTTCTCCCGACATCTTCCAAGCCCAGATGTC 27928
                           i    v  v                 -              iv       
  scaffold52|si       3548 TTACCAATGGGTGTTGCATGTTCTCC-GACATCTTCCAAGCTAAGATGTC 3596

  scaffold151|s      27929 TGAGCTAATGGCAACCCTTGAGTT-GTCTGTACTTACCTTGATGACTTAT 27977
                           v                       -   i v                   
  scaffold52|si       3597 AGAGCTAATGGCAACCCTTGAGTTCGTCCGAACTTACCTTGATGACTTAT 3646

  scaffold151|s      27978 TGTGCATCAGCAAGGGTAGCCTGGAAGACCACCTTAATGAAGTAAGATGG 28027
                            i                                  v i  v    ii  
  scaffold52|si       3647 TATGCATCAGCAAGGGTAGCCTGGAAGACCACCTTACTAAACTAAGGCGG 3696

  scaffold151|s      28028 GTCTAAATATGGTTGCGAGACGCAGCCTTGATGGTGAATGCATGCAAGTT 28077
                               vv  vv               v     ii         i      i
  scaffold52|si       3697 GTCTTCATCAGGTTGCGAGACGCAGGCTTGACAGTGAATGCACGCAAGTC 3746

  scaffold151|s      28078 ATCTGTCTGTGCCGTGGAGACAGAATACCTAGGATACATGTTATCCAGAG 28127
                               v                               ii            
  scaffold52|si       3747 ATCTTTCTGTGCCGTGGAGACAGAATACCTAGGATATGTGTTATCCAGAG 3796

  scaffold151|s      28128 ATGGTATAAAACCCCAACCAAAGAAGGTACAGACCATCCTCGCATTGACA 28177
                                     i  v                  i v           i   
  scaffold52|si       3797 ATGGTATAAAGCCACAACCAAAGAAGGTACAGGCAATCCTCGCATTAACA 3846

  scaffold151|s      28178 C-GCCACAAAATGTAAAACAACTCTGTAGATTTCTGGGCATGGTCCAGTA 28226
                            -i           v         i                         
  scaffold52|si       3847 CCACCACAAAATGTTAAACAACTCCGTAGATTTCTGGGCATGGTCCAGTA 3896

  scaffold151|s      28227 CTACAGAGACATTTGGGCAAGATGCAGTGAAACACTTGCAACCTTGACCA 28276
                                 i  i            i         i       v vi v v  
  scaffold52|si       3897 CTACAGGGATATTTGGGCAAGACGCAGTGAAATACTTGCACCACTTAACA 3946

  scaffold151|s      28277 ACCTGGTTGGGGAGTGTGGACACACCAAAGTTACAAGGGCTAATAAAACC 28326
                            ii i        i  i     i        i    i   i       iv
  scaffold52|si       3947 ATTTAGTTGGGGAATGCGGACATACCAAAGTCACAAAGGCCAATAAAATG 3996

  scaffold151|s      28327 AAGAAAA-GCCTTGGCATTGGAACAAAATCCACCAGCAAGCATACGACAC 28375
                                  -   v     i   i    v     i          v      
  scaffold52|si       3997 AAGAAAAAGCCGTGGCACTGGGACAACATCCATCAGCAAGCATTCGACAC 4046

  scaffold151|s      28376 TGTAAAGGCAACAATTGTTTGCGATGTTACCTTGGCCTACCCTGACTATT 28425
                                          i i i                            i 
  scaffold52|si       4047 TGTAAAGGCAACAATCGCTCGCGATGTTACCTTGGCCTACCCTGACTACT 4096

  scaffold151|s      28426 CGCAGGGATTCGAGATCTACACAGATAGCTCCACATTTCAATTGGACGCT 28475
                                     i        i  i          v           i   i
  scaffold52|si       4097 CGCAGGGATTTGAGATCTATACGGATAGCTCCAAATTTCAATTGGGCGCC 4146

  scaffold151|s      28476 GTGATTAATCAAACCAACAGGCCACTGGAGTTTTTCAGTAGAAA-CTGAG 28524
                             i    v     v         i    v   i           -     
  scaffold52|si       4147 GTAATTACTCAAAACAACAGGCCGCTGGCGTTCTTCAGTAGAAAACTGAG 4196

  scaffold151|s      28525 TCCGACGCAGCAAAAATATAGCATGACCAAACGAGAACTACTGACCATAG 28574
                             v i                 i     i   i          i      
  scaffold52|si       4197 TCAGGCGCAGCAAAAATATAGCGTGACCGAACAAGAACTACTGGCCATAG 4246

  scaffold151|s      28575 TAGAAACATTGAAAGAGTTCAAAGGCATGCTTTGGGGACAACTTATTACG 28624
                                   i                                 vv      
  scaffold52|si       4247 TAGAAACACTGAAAGAGTTCAAAGGCATGCTTTGGGGACAACAAATTACG 4296

  scaffold151|s      28625 GTCTACATTGACCACAAAAATCTAATGCAGGACGCTCTAGGTCTGACCTC 28674
                                  i                        i                 
  scaffold52|si       4297 GTCTACACTGACCACAAAAATCTAATGCAGGATGCTCTAGGTCTGACCTC 4346

  scaffold151|s      28675 TGATCAAGTGTACCGCTGGAGATCACTCTTAGAAGAGTAGGGCCGCACCG 28724
                                i                 i               v    v     
  scaffold52|si       4347 TGATCGAGTGTACCGCTGGAGATTACTCTTAGAAGAGTATGGCCCCACCG 4396

  scaffold151|s      28725 TCGTGTACATCAAAGGCATCCACAATACAGTTGCAGATGCTATCTCATGA 28774
                                        i  v                 i     i      i  
  scaffold52|si       4397 TCGTGTACATCAAGGGAATCCACAATACAGTTGCGGATGCCATCTCACGA 4446

  scaffold151|s      28775 CTGGAATATGGACCCGTT-CAAATGACGGGTCAAC----GTGACTTTCGC 28819
                                v            - i      i       ----i          
  scaffold52|si       4447 CTGGACTATGGACCCGTTGCGAATGACAGGTCAACCTGGATGACTTTCGC 4496

  scaffold151|s      28820 CCAATGCTGGTGTTATCACAACACAGCACAACCAGAAAT-ATTCCTCGCA 28868
                           v                 i     i        -     -  i   v   
  scaffold52|si       4497 ACAATGCTGGTGTTATCATAACACGGCACAACC-GAAATCATCCCTAGCA 4545

  scaffold151|s      28869 ACCACCAAGGAATCCATGAAGCAGGTGTTTGCAAGTCGAACCGAATAGGA 28918
                                 i             v           v i     v    v    
  scaffold52|si       4546 ACCACCGAGGAATCCATGAACCAGGTGTTTGCTAATCGAAACGAAGAGGA 4595

  scaffold151|s      28919 CTTCATCTATCCACTCACGACCAGAGAGATAGCGGAGGAACAACAAGAAG 28968
                             i               i                 i v           
  scaffold52|si       4596 CTCCATCTATCCACTCACAACCAGAGAGATAGCGGAAGCACAACAAGAAG 4645

  scaffold151|s      28969 GCAAAAGCCTGCAAAACAAAGGCTATTCAACCAACTTGGTTGAGAACACC 29018
                           i i       viv      i     i     iv    i   v    i ii
  scaffold52|si       4646 ACGAAAGCCTCTTAAACAAGGGCTACTCAACTCACTTAGTTCAGAATATT 4695

  scaffold151|s      29019 AAAGTACTCTGTAAGAACGGCAAAATGGTTATATCAAAAAGCCTCCAACA 29068
                                   v      i                vi                
  scaffold52|si       4696 AAAGTACTATGTAAGGACGGCAAAATGGTTATTCCAAAAAGCCTCCAACA 4745

  scaffold151|s      29069 CCGTGCAGTAGCTTGGTTTCACCACGACCTACAGCATCCTGGGACCAAGC 29118
                             i   v     v     i      v          i  i          
  scaffold52|si       4746 CCATGCCGTAGCGTGGTTCCACCACTACCTACAGCACCCCGGGACCAAGC 4795

  scaffold151|s      29119 GTCTCGAAGAAACTCTTCATCTTTTGATGTATTGGACAGGTGTACAAATG 29168
                                             i     i           v    v  vi    
  scaffold52|si       4796 GTCTCGAAGAAACTCTTCGTCTTTCGATGTATTGGAAAGGTCTAAGAATG 4845

  scaffold151|s      29169 ACAGTCCAATCACATGTC-AAAAGTGTCACAGTTGCTGGGTGAACAAGCA 29217
                                             -                 ii           i
  scaffold52|si       4846 ACAGTCCAATCACATGTCAAAAAGTGTCACAGTTGCCAGGTGAACAAGCG 4895

  scaffold151|s      29218 CAGGCAATTAAAACACGGGAAACTGCCAACAAAACTTGCAATCACCAACC 29267
                              i         i  -          v                      
  scaffold52|si       4896 CAGACAATTAAAATAC-GGAAACTGCCTACAAAACTTGCAATCACCAACC 4944

  scaffold151|s      29268 CATGGGAGGCATTATGTGTGGACCTCATTGGACCGTACACCCTCAAGGGC 29317
                                                       v                     
  scaffold52|si       4945 CATGGGAGGCATTATGTGTGGACCTCATAGGACCGTACACCCTCAAGGGC 4994

  scaffold151|s      29318 AAGGACAAGACACACATTGACT---TGTGCGTCACAATGATCAACCCAGC 29364
                                         v       ---                 i i  v  
  scaffold52|si       4995 AAGGACAAGACACAAATTGACTTCATGTGCGTCACAATGATCGATCCCGC 5044

  scaffold151|s      29365 AACTAGCTGGTTTGTCATTGTTGAGTTGCCGGTATCACAGCTACATGAGC 29414
                              v        iivv     v                    v  v    
  scaffold52|si       5045 AACAAGCTGGTTCAAAATTGTAGAGTTGCCGGTATCACAGCTCCAGGAGC 5094

  scaffold151|s      29415 TTGACATTCCCA--GGTGCTAAGGGGCAAGGGAGCAATGACACACATATC 29462
                               i       --   i v         i       v         i  
  scaffold52|si       5095 TTGATATTCCCACGGGTACAAAGGGGCAAAGGAGCAAAGACACACATGTC 5144

  scaffold151|s      29463 CAACCCAAACAACCCTACTTTGACAAATCGTCAGCAACAGTAGGCAATAT 29512
                              v i                    iv                i     
  scaffold52|si       5145 CAAACTAAACAACCCTACTTTGACAAGACGTCAGCAACAGTAGGTAATAT 5194

  scaffold151|s      29513 CA------------GGTTTAGCTGTTACCCACGTAGTCAATACATCATCT 29550
                           v ------------        i        i             i    
  scaffold52|si       5195 AATAAATAGGACCTGGTTTAGCCGTTACCCATGTAGTCAATACATTATCT 5244

  scaffold151|s      29551 ACAACAATGGAAGTGAATTCAAACTTCACTTCGAGACCCTCTGTCATTCA 29600
                             i    i           i                        v     
  scaffold52|si       5245 ACGACAACGGAAGTGAATTTAAACTTCACTTCGAGACCCTCTGTGATTCA 5294

  scaffold151|s      29601 TATGGTCTGAAGCGTAAGCCAACAAGTGTCAGAAACCCACAAGCAAACAC 29650
                                               i  v                    i   i 
  scaffold52|si       5295 TATGGTCTGAAGCGTAAGCCGACCAGTGTCAGAAACCCACAAGCGAACGC 5344

  scaffold151|s      29651 AATACTCGAGCGAGTGCGTCAAACAATCATGGCAATGCTCATCACAGCTG 29700
                                       i    i               i      vv        
  scaffold52|si       5345 AATACTCGAGCGGGTGCATCAAACAATCATGGCGATGCTCCGCACAGCTG 5394

  scaffold151|s      29701 ACTTAGACAT-GCCATAGATACAGTTAACGAGAGTGACATTGCTGACTTT 29749
                                  i  -   ---     v  i i                     i
  scaffold52|si       5395 ACTTAGATATGGCC---GATACCGTCAGCGAGAGTGACATTGCTGACTTC 5441

  scaffold151|s      29750 CTCACAAACGCCGCATGTGCGGTTTGCTCTACCTATCACACAGTACTAAA 29799
                                   i        v  v   i                         
  scaffold52|si       5442 CTCACAAATGCCGCATGGGCCGTTCGCTCTACCTATCACACAGTACTAAA 5491

  scaffold151|s      29800 AACCTCACCAAGAGCAGGTATCTTTGGACGGGGCATGTTGTTTGACATCC 29849
                                     i      v   i      v   i             i   
  scaffold52|si       5492 AACCTCACCAGGAGCAGCTATTTTTGGAAGGGACATGTTGTTTGACGTCC 5541

  scaffold151|s      29850 CCTTCCTTGCTGACTAGTGAAAAATAGGGGAATACAGACAAAAACAAACA 29899
                              v v i       i  v               i               
  scaffold52|si       5542 CCTACATCGCTGACTGGTCAAAAATAGGGGAATATAGACAAAAACAAACA 5591

  scaffold151|s      29900 GATAAAAACATACAACGGGAAAATAGC-ACCGCAGTAGACTGGGACTACC 29948
                                     i vi         iiv -v     v -             
  scaffold52|si       5592 GATAAAAACACAAGACGGGAAAACGCCTCCCGCATT-GACTGGGACTACC 5640

  scaffold151|s      29949 AGCCCGGTGACAAAGTACTGCTGCGTAAAGCTGGTATCCTCAGCAAAACA 29998
                                                   iv    vi         v        
  scaffold52|si       5641 AGCCCGGTGACAAAGTACTGCTGCAAAAAGACGGTATCCTCCGCAAAACA 5690

  scaffold151|s      29999 GAAAGCTGTTATGAAAGTGATCCTTGGACCATCACGTCAGTTCATACGAA 30048
                                 i v                                         
  scaffold52|si       5691 GAAAGCCGGTATGAAAGTGATCCTTGGACCATCACGTCAGTTCATACGAA 5740

  scaffold151|s      30049 TCGCACCATAAGGGTTCAATG 30069
                            v                 i 
  scaffold52|si       5741 TGGCACCATAAGGGTTCAACG 5761

Matrix = 20p45g.matrix
Kimura (with divCpGMod) = 9.55
Transitions / transversions = 1.72 (271/158)
Gap_init rate = 0.01 (51 / 4090), avg. gap size = 2.06 (105 / 51)


408 18.77 1.74 7.34 scaffold151|size292147 30077 30191 (261596) C rnd-5_family-1024#LTR (204) 599 491 m_b2222s001i32 34858

  scaffold151|s      30077 TTGGTTCGCTTATGATGCACTGTATGAAATTACCTTGCACATGAAAAAAC 30126
                                v    vv  i   i                 v    ii     v 
C rnd-5_family-        599 TTGGTACGCTGTTGGTGCGCTGTATGAAATTACCTTCCACACAAAAAATC 550

  scaffold151|s      30127 TATCATGATGG--ACTTTCTTCTATGATAGGATACACTCAAATTAGGTAT 30174
                           v      vv  --        vi---     v   i   ---?  v   -
C rnd-5_family-        549 GATCATGCGGGATACTTTCTTAC---ATAGGTTACGCTC---NTACGTA- 507

  scaffold151|s      30175 CCATAATGTACAACATG 30191
                           -     i   v   i  
C rnd-5_family-        506 -CATAACGTAAAACGTG 491

Matrix = 20p45g.matrix
Kimura (with divCpGMod) = 17.34
Transitions / transversions = 0.67 (8/12)
Gap_init rate = 0.08 (9 / 114), avg. gap size = 1.11 (10 / 9)


313 22.06 1.45 1.45 scaffold151|size292147 30306 30374 (261413) C rnd-1_family-972#Unknown (98) 141 73 m_b2222s001i33 34859

  scaffold151|s      30306 GTCATCATAAACCATGGAAGAGCCGCTTAGGAAAAAGAGTGT-TGCTGCT 30354
                             v          ii         ii? -  vi   v  i  -   i   
C rnd-1_family-        141 GTGATCATAAACCGCGGAAGAGCCATNT-GGCGAAACAGCGTATGCCGCT 93

  scaffold151|s      30355 ATCTAGTCATTGTGATCACC 30374
                           i  ii    v   i      
C rnd-1_family-         92 GTCCGGTCAATGTAATCACC 73

Matrix = 20p45g.matrix
Kimura (with divCpGMod) = 15.85
Transitions / transversions = 2.75 (11/4)
Gap_init rate = 0.03 (2 / 68), avg. gap size = 1.00 (2 / 2)


23 18.96 1.79 1.79 scaffold151|size292147 31036 31091 (260696) (ATC)n#Simple_repeat 1 56 (0) m_b2222s252i8 34860

  scaffold151|s      31036 ATCATCATCGTCGTCATCATCGTCCTTGTTCTTC-TTGTCATCATCATCA 31084
                                    i  i        i - v vv  v  - ii            
  (ATC)n#Simple          1 ATCATCATCATCATCATCATCAT-CATCATCATCATCATCATCATCATCA 49

  scaffold151|s      31085 TCATCAT 31091
                                  
  (ATC)n#Simple         50 TCATCAT 56

Matrix = Unknown
Transitions / transversions = 1.25 (5/4)
Gap_init rate = 0.04 (2 / 55), avg. gap size = 1.00 (2 / 2)


23 18.96 1.79 1.79 scaffold151|size292147 31957 32012 (259775) (ATC)n#Simple_repeat 1 56 (0) m_b2222s252i9 34861

  scaffold151|s      31957 ATCATCATCGTCGTCATCATCGTCCTTGTTCTTC-TTGTCATCATCATCA 32005
                                    i  i        i - v vv  v  - ii            
  (ATC)n#Simple          1 ATCATCATCATCATCATCATCAT-CATCATCATCATCATCATCATCATCA 49

  scaffold151|s      32006 TCATCAT 32012
                                  
  (ATC)n#Simple         50 TCATCAT 56

Matrix = Unknown
Transitions / transversions = 1.25 (5/4)
Gap_init rate = 0.04 (2 / 55), avg. gap size = 1.00 (2 / 2)


18 38.37 2.26 2.26 scaffold151|size292147 32124 32256 (259531) (TCG)n#Simple_repeat 1 133 (0) m_b2222s252i10 34862

  scaffold151|s      32124 TCATCGTCGTCCTTGTTCTTC-TTGTCATCATCATCATTCTTGCCTTTCT 32172
                             i        v i -  v  - i   i  i  i  i iv i i v iv 
  (TCG)n#Simple          1 TCGTCGTCGTCGTCG-TCGTCGTCGTCGTCGTCGTCGTCGTCGTCGTCGT 49

  scaffold151|s      32173 TGTCGTCGTCGTCGTCATCATTCTTGCGT-TTC-TTGTCGTCATCGTCGT 32220
                           i               i  -v  v -   -v  - i      i       
  (TCG)n#Simple         50 CGTCGTCGTCGTCGTCGTC-GTCGT-CGTCGTCGTCGTCGTCGTCGTCGT 97

  scaffold151|s      32221 TCTTGTTTTTGTTGTTGTTGTTTTTCTTGTCGTCGT 32256
                           iv i  iv i  i  i  i  iv iv i        
  (TCG)n#Simple         98 CGTCGTCGTCGTCGTCGTCGTCGTCGTCGTCGTCGT 133

Matrix = Unknown
Transitions / transversions = 2.08 (25/12)
Gap_init rate = 0.05 (6 / 132), avg. gap size = 1.00 (6 / 6)

22 39.95 0.00 0.00 scaffold151|size292147 32169 32275 (259512) (TTG)n#Simple_repeat 1 107 (0) m_b2222s252i11 34862

  scaffold151|s      32169 TTCTTGTCGTCGTCGTCGTCATCATTCTTGCGTTTCTTGTCGTCATCGTC 32218
                             v    i  i  i  i  ii ii  v   ivv  v    i  ii i  i
  (TTG)n#Simple          1 TTGTTGTTGTTGTTGTTGTTGTTGTTGTTGTTGTTGTTGTTGTTGTTGTT 50

  scaffold151|s      32219 GTTCTTGTTTTTGTTGTTGTTGTTTTTCTTGTCGTCGTTATCATTGCTTC 32268
                              v     v              v  v    i  i   i ii   i vi
  (TTG)n#Simple         51 GTTGTTGTTGTTGTTGTTGTTGTTGTTGTTGTTGTTGTTGTTGTTGTTGT 100

  scaffold151|s      32269 GGTTGTT 32275
                           v      
  (TTG)n#Simple        101 TGTTGTT 107

Matrix = Unknown
Transitions / transversions = 1.91 (21/11)
Gap_init rate = 0.00 (0 / 106), avg. gap size = 0.0 (0 / 0)


1373 13.86 2.94 2.94 scaffold151|size292147 33591 33828 (257959) genome_12_13613#DNA 1 238 (286) m_b2222s001i34 34863

  scaffold151|s      33591 GGCTGGGACTTTGTAGGCTCAATAGGCCAATCTGATCGGATCGGAGTGAG 33640
                                             i v  i i  i   v                 
  genome_12_136          1 GGCTGGGACTTTGTAGGCCCTATGGACCGATCAGATCGGATCGGAGTGAG 50

  scaffold151|s      33641 TCCCACGAGCCCGATTGGCCGATCGGTACTGCGAATTGGTGACTTTGTTC 33690
                                              i     i          i-        -  v
  genome_12_136         51 TCCCACGAGCCCGATTGGCTGATCGATACTGCGAATC-GTGACTTT-TTA 98

  scaffold151|s      33691 AG-TCTAATCAATGTCTCCAACTCTCTCCAGCAAAA------TTTTCAAT 33733
                           i -i i   v  i i      -----    iiv  i------    vi  
  genome_12_136         99 GGCCCCAATGAACGCCTCCAA-----TCCAATTAAGCCCCCTTTTTGGAT 143

  scaffold151|s      33734 TGGTCTATTGGTTCTGTCAGGAGTCGGACAGTCCAATAGGAGCTTCTATG 33783
                                v  i          v     v           v      i v  v
  genome_12_136        144 TGGTCGATCGGTTCTGTCACGAGTCCGACAGTCCAATCGGAGCTCCGATT 193

  scaffold151|s      33784 GGACCCCATTTTCCCCTCGACGTTCAATCGACCAATCGGTTTTTC 33828
                               v i                                      
  genome_12_136        194 GGACGCTATTTTCCCCTCGACGTTCAATCGACCAATCGGTTTTTC 238

Matrix = 20p45g.matrix
Kimura (with divCpGMod) = 13.50
Transitions / transversions = 1.46 (19/13)
Gap_init rate = 0.04 (9 / 237), avg. gap size = 1.56 (14 / 9)


1861 15.38 0.91 1.52 scaffold151|size292147 33848 34177 (257610) C rnd-5_family-244#Unknown (28) 328 1 m_b2222s001i35 34864

  scaffold151|s      33848 TTCTGACACAACTAGTTCCGATGGCTGACACCATGGACTCCTTGTCGAAG 33897
                              i v     v      i  i   i                 v      
C rnd-5_family-        328 TTCCGCCACAAATAGTTCTGACGGCCGACACCATGGACTCCTTCTCGAAG 279

  scaffold151|s      33898 ATCTTGTCTACCGCTGAGTTCGCATCAGGCAACTTTCTATGCAAAGCCGA 33947
                                   iv           v v    -   v     ii  ?    v  
C rnd-5_family-        278 ATCTTGTCCTCCGCTGAGTTCTCTTCAG-CAAGTTTCTGCGCNAAGCGGA 230

  scaffold151|s      33948 AGAACTCTATGGCATCACAAACAGTTGCCACAACCTGTTCAAGGCCTTCA 33997
                              i              i     i    i i        i         
C rnd-5_family-        229 AGAGCTCTATGGCATCACGAACAGCTGCCGCGACCTGTTCGAGGCCTTCA 180

  scaffold151|s      33998 CAGTGGAAGCGCTTTGTCGATGTGCCCCTTCTCTACT--CCACAACATTC 34045
                                  v      i       i              --  v i -   -
C rnd-5_family-        179 CAGTGGACGCGCTTCGTCGATGCGCCCCTTCTCTACTGCCCTCGA-ATT- 132

  scaffold151|s      34046 CCACTGACTACTCCGCCGCGCTCCACGCAATTAATTAGCCTCTCTCCAG- 34094
                               -  ?  ii  i vi v     -?         v    ?      v-
C rnd-5_family-        131 CCAC-GANTATCCCACGACCCTCCA-NCAATTAATTCGCCTNTCTCCATC 84

  scaffold151|s      34095 ATTCCCGTAACATGTGAATTTGGTCTGCAGGAAGAGGAGCCATCCGCAGC 34144
                           i     vii  v  i     i   vii                 i     
C rnd-5_family-         83 GTTCCCCCGACCTGCGAATTCGGTGCACAGGAAGAGGAGCCATCTGCAGC 34

  scaffold151|s      34145 TGTCGAAGCGCCAGGATGTTCGATCCTCCCAAA 34177
                             v             i    ?vv      i  
C rnd-5_family-         33 TGACGAAGCGCCAGGACGTTCNCGCCTCCCGAA 1

Matrix = 20p45g.matrix
Kimura (with divCpGMod) = 11.69
Transitions / transversions = 1.50 (30/20)
Gap_init rate = 0.02 (7 / 329), avg. gap size = 1.14 (8 / 7)


2652 23.65 5.96 3.98 scaffold151|size292147 34187 35344 (256443) rnd-1_family-849#DNA/PIF-Harbinger 40 1219 (11) m_b2222s001i36 34865

  scaffold151|s      34187 ATACCAGTTTGGGCAAGTG-ATGAAGTCTAACTGGTACCGCAAATTCCTG 34235
                             v  i      ?v v  ?- i    - v  i        ?  i     v
  rnd-1_family-         40 ATTCCGGTTTGGNAATGTNTACGAAG-CAAATTGGTACCGNAAGTTCCTC 88

  scaffold151|s      34236 CACCC----------------------CGCCTCTCTTCTCGCAATCGGTG 34263
                             ?  ----------------------     ?     ?  vi i  ? -
  rnd-1_family-         89 CANCCTNCCGTTCGTGAACGNACNTATCGCCTNTCTTCNCGAGACCGNT- 137

  scaffold151|s      34264 GTCTGA--CTTTAGAAG-CTACTTTCGACTGACACTCAACAAGGTAGACA 34310
                           -  v  --?  i?  v -   -     i?  v ?i v vv     v   i
  rnd-1_family-        138 -TCGGAGANTTCNGATGTCTA-TTTCGGNTGCCNTTGACGAAGGTCGACG 185

  scaffold151|s      34311 ACCTAACCGATTTGTTCCTTGTCAGGGGATGG-TGCACCCCTTCGACA-- 34357
                            ?  vii?vv iv?   v   vv iv  v   -  i  vv----    --
  rnd-1_family-        186 ANCTCGTNTCTCGNTTCGTTGAGAATGGTTGGGTGTACGA----GACAAA 231

  scaffold151|s      34358 ----CGCAATGCTGATGATGAAGTGTCCTATGTCAAGACTCAACTCCGTA 34403
                           ----i    vv i  v  v   i   ---    v?iv  vv i  ?  i 
  rnd-1_family-        232 ACATTGCAAGTCCGAGGAAGAAATGT---ATGTANGTACGGAGCTNCGCA 278

  scaffold151|s      34404 TTTTGGAAGCTCTGAACGTGTTGGGAAATCATACTCCTTTTCCCCAACTC 34453
                             i   i?   i    v  ?i ?  ?     ii    i    v?vvv  v
  rnd-1_family-        279 TTCTGGGNGCTTTGAAAGTNCTNGGNAATCACGCTCCCTTTCGNACCCTG 328

  scaffold151|s      34454 ACCACAAATACTAAGTTATCAGC-AGAGGATCACTGACTGTTCTTCCACA 34502
                            vv  vi i  vi ?--   ?  -v  i  v   i ????        i?
  rnd-1_family-        329 AAGACCGACACGGAN--ATCNGCTCGAAGAGCACCGNNNNTTCTTCCATN 376

  scaffold151|s      34503 AATTCTTGAATAAACTCAGTTCGG--TCAAGGATGATTTCGTCAAGTACC 34550
                           ??   v --  v  vvvv  v i --  v    i  ?   i  i      
  rnd-1_family-        377 NNTTCAT--ATCAAGGATGTACAGCATCCAGGACGANTTCATCGAGTACC 424

  scaffold151|s      34551 C--CGACAATTTTGACGATTTGAAGACAGTTATGGACAA--ATATGGAGC 34596
                            --       v--  ?  v      i?v  v   --   --i    --- 
  rnd-1_family-        425 CTCCGACAATG--GANGAGTTGAAGGNCGTGATG--CAACCGTATG---C 467

  scaffold151|s      34597 AAAGAA---GCTTCCAGGATGCGG-GGGTCCATCGATGTTGTGCATCTAA 34642
                           ?i    ---v  ?  v  ?     -  i   i       ?  ?  iv i 
  rnd-1_family-        468 NGAGAACTTTCTNCCTGGNTGCGGTGGATCCGTCGATGTNGTNCACGTGA 517

  scaffold151|s      34643 AATGGAGTAATTATCAGGCGGATGATTACAACAGAAGTTTAGGG-AAGGA 34691
                                  i  ? i  vv    i?  i     iv i- i?v    -  i  
  rnd-1_family-        518 AATGGAGCAANTGTCCTGCGGGNGACTACAATCGG-GCNAAGGGNAAAGA 566

  scaffold151|s      34692 AGGCTACCCAACGTTGGCGTATGAAGTTGTCACGGG--ACATTCGTGATA 34739
                           i  v  i  vv ?? ?  ? vi  i  ?  ?  ?  --  iv   ?viv 
  rnd-1_family-        567 GGGATATCCCTCNNTNGCNTTCGAGGTNGTNACNGGNTACGATCGNCGAA 616

  scaffold151|s      34740 TACTTGGGATATCACCTGTACAGTTTGGAACTCGAAATGACCAACATATT 34789
                            v     vi ?  -i ?  v  ?     ?  ?  ?  i        ?   
  rnd-1_family-        617 TCCTTGGCGTNTC-TCNGTTCANTTTGGNACNCGNAACGACCAACANATT 665

  scaffold151|s      34790 GTAAAGCTCGACCCAACTGTGA-----GTAAGATAAAGAAGGGTTGGTAC 34834
                             v i iiv   vvv  v  v?-----       v -----  ?      
  rnd-1_family-        666 GTCAGGTCGGACGACACGGTTNAACTCGTAAGATCA-----GGNTGGTAC 710

  scaffold151|s      34835 AAGGATGTGGTGTGGGAACACCACGATTTGCTTGG---CAGGTGGTTGCA 34881
                                   v vi   i ii  i?i  ivv  v   --- ii i   i v?
  rnd-1_family-        711 AAGGATGTTGAATGGAAGTACTNTGACGAGCATGGAAACGAGCGGTCGAN 760

  scaffold151|s      34882 GTCCCGTGGTGTATACCTCATTTGTGATGGGGGATACCTTCGTTGGCCTG 34931
                           ----     ?  ?  ii ?     i  i  ?  ?     ?  ?     ? 
  rnd-1_family-        761 ----CGTGGNGTNTATTTNATTTGCGACGGNGGNTACCTNCGNTGGCCNG 806

  scaffold151|s      34932 TCCTCATCTGTCCTTTCAAACACT--CTGGTGTAGCCACTCACAAGGGAT 34979
                           v?   i i     ? ?       v-- i?   --  iv v  v       
  rnd-1_family-        807 ANCTCGTTTGTCCNTNCAAACACGAACCNGTG--GCTTCGCAGAAGGGAT 854

  scaffold151|s      34980 ACTTCAGTTGCACCATAGAGAGCATAAGAAAGGATGTAGAATGCACATTT 35029
                                vv  v  vv  v      i vv       i  i      i ?   
  rnd-1_family-        855 ACTTCTCTTCCAAAATTGAGAGCGTTCGAAAGGACGTGGAATGCGCNTTT 904

  scaffold151|s      35030 GGGATCTTGAAAAAGCGGTGGAAGATTTTGGAGTATGGGATTCGCTTTGA 35079
                             ?  ii    i   v           i    ?     ?     i  i  
  rnd-1_family-        905 GGNATTCTGAAGAAGAGGTGGAAGATTCTGGANTATGGNATTCGTTTCGA 954

  scaffold151|s      35080 TAACATTGAAGTTGTTGAACGAGTATTCATTGTGTGCAGCATTCTGCACA 35129
                           ii    ?        i  ivi   i   i    ?  iv    v  v    
  rnd-1_family-        955 CGACATNGAAGTTGTCGAGAAAGTGTTCGTTGTNTGTTGCATGCTTCACA 1004

  scaffold151|s      35130 ATATGATGTTGTCCGAGATGGAGACAAGGGACAGCACAACAACCGTG--G 35177
                            i  ?   i  ? ?  i      v i  i  -- ivvi iiv     -- 
  rnd-1_family-       1005 ACATNATGCTGNCNGAAATGGAGTCGAGAGA--GTCGGATGTCCGTGTCG 1052

  scaffold151|s      35178 GTCGGGGTGCCCCA--CTTGGTCAGGATGCAATATGGATAGCTGAACCTG 35225
                            ?  v     ?   -- i    ---    v   v   v  vv  ivv   
  rnd-1_family-       1053 GNCGTGGTGCNCCATTCCTGGT---GATGGAATTTGGTTACGTGGTGCTG 1099

  scaffold151|s      35226 GAGAAGGTGTTTCTCCTCATTGTGTGACTAACTGAAAAGGCCCAGGCGAT 35275
                           i --  i     -   --  v viv   -i  -i v i   viv     ?
  rnd-1_family-       1100 AA--AGATGTTT-TCC--ATGGAAAGAC-GAC-AACAGGGCGTTGGCGAN 1142

  scaffold151|s      35276 GCAGTGGGGGAAACGACGAGTGCTATTGGCGGAACATGTTGAGTAT-GTA 35324
                             ?    i vi  v  v i vi vvi    i  ?  ii  v v   -  i
  rnd-1_family-       1143 GCNGTGGAGCGAAAGAAGGGAACGCCTGGCAGANCACATTCATTATTGTG 1192

  scaffold151|s      35325 TCA-------CAAGAGGCAAAGAGACA 35344
                           iv -------              i  
  rnd-1_family-       1193 CGAAGATGTCCAAGAGGCAAAGAGGCA 1219

Matrix = 20p45g.matrix
Kimura (with divCpGMod) = 26.53
Transitions / transversions = 0.99 (131/132)
Gap_init rate = 0.06 (69 / 1157), avg. gap size = 1.68 (116 / 69)


1985 21.93 4.07 4.93 scaffold151|size292147 35469 36082 (255705) rnd-5_family-243#DNA/PIF-Harbinger 340 948 (1045) m_b2222s001i37 34866

  scaffold151|s      35469 CCAATAGTGACTTGTTGACGTCTGGCAACATTGATACTGTCTCTGCTATT 35518
                                  ?  i     ?v i  i  ? i   ? v?  i     i  v   
  rnd-5_family-        340 CCAATAGNGATTTGTTNCCATCCGGNAGCATNGCNACCGTCTCCGCAATT 389

  scaffold151|s      35519 TTATTGTCAAACCACTCCTGTCCGAACTTTGCAACAAGATCGTCCTTTGT 35568
                             i     i           ?  i?  i i  ?  ?    i     ?i  
  rnd-5_family-        390 TTGTTGTCGAACCACTCCTGNCCANACCTCGCNACNAGATTGTCCTNCGT 439

  scaffold151|s      35569 TTTCATATATATCTCCACCATCTTCTCCACATAAGCTGCCTTCTTTCCAA 35618
                              v vi        v i      ?     i  ivii        i    
  rnd-5_family-        440 TTTGAAGTATATCTCAATCATCTTNTCCACGTAGCTCGCCTTCTTCCCAA 489

  scaffold151|s      35619 TTGCTTTGATATCCTTGTCGATGCTTGCCATTCTTGCAACGTCTTACTGT 35668
                            i  ? i   i     v      v ?     i        i  i v   i
  rnd-5_family-        490 TCGCNTCGATGTCCTTCTCGATGATNGCCATCCTTGCAACATCCTCCTGC 539

  scaffold151|s      35669 AGATGTCATTGGCGTTGCATATGAGGATCA-TCAAGGTACCTCATTGCTC 35717
                            iii iiii  v --     viv?     i-   i i -   vv i  i 
  rnd-5_family-        540 AAGCGCTGCTGTC--TGCATTCTNGGATCGCTCAGGAT-CCTGTTCGCCC 586

  scaffold151|s      35718 GTTCCTCCCTGTTGCCTCCCTGTCGCCATCCCTCTCCTTCTGAATTCTAG 35767
                            ?     i  -----   iiiv    ?v v-- iv v  ---- i   v 
  rnd-5_family-        587 GNTCCTCTCT-----CTCTTCTTCGCNTTG--TTGCGTT----ACTCTTG 625

  scaffold151|s      35768 CCTCTTTTGCATTTCTTTGTCTCTCTCTGTTCTGCCCATGCCTGTGTCCA 35817
                            i  i  ?  v v  vi  ?v       ?         i  i    v  ?
  rnd-5_family-        626 CTTCCTTNGCCTGTCGCTGNGTCTCTCTNTTCTGCCCACGCTTGTGGCCN 675

  scaffold151|s      35818 GTACAAAGAGGCATGATTTCCT-ATTTTTCCTGTGTACCATGCAACATAA 35866
                             i  v  ?  ?ii?  i    -i  i    ?i  ?        - ii  
  rnd-5_family-        676 GTGCACAGNGGNGCNATCTCCTTGTTCTTCCNATGNACCATGCA-CGCAA 724

  scaffold151|s      35867 -AAGCAACCTACCTTTGCTATCTGGAGAAAGCCACCAATCCAAATGAATG 35915
                           -         ?v i     i  i     ?            i ?v     
  rnd-5_family-        725 GAAGCAACCTNGCCTTGCTGTCCGGAGANAGCCACCAATCCGANGGAATG 774

  scaffold151|s      35916 TCGCTGTAGACATCCTAGTCTTCCATGTCCACAGTTGACCCTGGCTATGG 35965
                             ??          ??v   ?   i    v?   v iv i      i --
  rnd-5_family-        775 TCNNTGTAGACATCNNCGTCNTCCGTGTCANCAGGTACCTCTGGCTGT-- 822

  scaffold151|s      35966 ATATTTTTTGGAGAGCAGTAAATGATAACTTAACCTCAAT---------A 36006
                           ------------- ii    i ii v    i  i ?v   --------- 
  rnd-5_family-        823 -------------AATAGTAGACAAAAACTCAATCNAAATTGAGAACCAA 859

  scaffold151|s      36007 CTGACAAATGATGA----------CAACTATTTC---ACTCACGTTGCTC 36043
                           v   vv     ?  ----------   v  v v ---          i i
  rnd-5_family-        860 ATGAACAATGANGAAAATANAANCCAAATAATACANGACTCACGTTGTTT 909

  scaffold151|s      36044 TCTCGGTATGTTTTCACAATAACCTTTTTGTACACATTT 36082
                                   ?ivi  ?     ? v vii     ?i i i 
  rnd-5_family-        910 TCTCGGTANAGCTTNACAATNAGCGCCTTGTANGCGTCT 948

Matrix = 20p45g.matrix
Kimura (with divCpGMod) = 24.20
Transitions / transversions = 1.91 (84/44)
Gap_init rate = 0.06 (36 / 613), avg. gap size = 1.53 (55 / 36)


1106 22.30 6.36 2.79 scaffold151|size292147 36144 36489 (255298) C scaffold312|size187761_(dbseq-nr_665)_[118269,124269]#LTR/Gypsy (60) 5941 5584 m_b2222s001i38 34867

  scaffold151|s      36144 TTAATGAAATTGATGCTAG-TTCTACTTGTTCTCACGGTTAGCCTGAAGA 36192
                                vv    i--    i-     vv     -- iv  v  v    i  
C scaffold312|s       5941 TTAATTTAATTA--GCTAACTTCTAGATGTTC--ATCGTGAGGCTGAGGA 5896

  scaffold151|s      36193 AACATC--CTCAGGAGCAGCCTGTCCTCACCACAGCTCTCTCAGAGAAGT 36240
                           iii   --     v      v                          v v
C scaffold312|s       5895 GGTATCTCCTCAGCAGCAGCATGTCCTCACCACAGCTCTCTCAGAGATGA 5846

  scaffold151|s      36241 GGATTTACTGTCCCTCAGAGAGTGACGAGAATGTAGGGCCAATACCAATG 36290
                           v v     ii i v  i   vvv   ii   v     ii  i     vv 
C scaffold312|s       5845 TGTTTTACCATTCATCGGAGTTGGACAGGAAAGTAGGATCAGTACCATAG 5796

  scaffold151|s      36291 GCCAC----AGGAGT--TGG---AG----TGACGTGTTCTCCTGGAATGG 36327
                             i  ---- v i  --  i---  ----      i--     --   vv
C scaffold312|s       5795 GCTACTACTATGGGTACTGACTCAGGTACTGACGTA--CTCCT--AATCC 5750

  scaffold151|s      36328 -ATGCGT---TGGATTGGACAACAGTACTGCTAAGTATGTAGTCTACTGC 36373
                           -  vv  ---i   i   v v iiv     v v                 
C scaffold312|s       5749 CATCAGTATCCGGACTGGTCCATGCTACTGATCAGTATGTAGTCTACTGC 5700

  scaffold151|s      36374 CAGACTACAGCACAGACATACCTACACATATTTTATCTAGGCCCTCTTTG 36423
                                   v i viiv      i    i  i  i   i       ii --
C scaffold312|s       5699 CAGACTACTGTAGGATCATACCCACACGTACTTCATCCAGGCCCTTCT-- 5652

  scaffold151|s      36424 GGTACCTTCAAGTGTACTTCCTCCTTTACACCAAAA-GGGCAAATTTGCA 36472
                               i        ii               v     -    v   vv   
C scaffold312|s       5651 GGTATCTTCAAGTACACTTCCTCCTTTACAACAAAAGGGGCCAATAGGCA 5602

  scaffold151|s      36473 TGGGCAGGACA-TCATCC 36489
                                      -  v   
C scaffold312|s       5601 TGGGCAGGACACTCTTCC 5584

Matrix = 20p45g.matrix
Kimura (with divCpGMod) = 25.49
Transitions / transversions = 0.97 (37/38)
Gap_init rate = 0.06 (20 / 345), avg. gap size = 1.60 (32 / 20)


3341 19.44 5.84 2.21 scaffold151|size292147 36493 37365 (254422) rnd-5_family-243#DNA/PIF-Harbinger 952 1855 (138) m_b2222s001i39 34868

  scaffold151|s      36493 AGCTGGTTTCCACTCGCCACTTCACTGATGTTCA-TGGGCAACATTGTTA 36541
                            i      i     i    v  v           -    - iv v? vv 
  rnd-5_family-        952 AACTGGTTCCCACTTGCCAGTTGACTGATGTTCAGTGGG-AGGAGNGGGA 1000

  scaffold151|s      36542 TCCACTCGGACCGAATCTCTGCTTGAATCTCACGAAATTCCTTCTTCTTC 36591
                                    vv  v     ?   i ?     ?  i  ---         ?
  rnd-5_family-       1001 TCCACTCGGCGCGTATCTCNGCTCGNATCTCNCGGAA---CTTCTTCTTN 1047

  scaffold151|s      36592 AGGCAATGCCCCTGCAATGGCTTGTTGGCACGGTAAAGTTTGTGTCGCAT 36641
                             ? i   ?  i     ?           v ?   v  i     v     
  rnd-5_family-       1048 AGNCGATGNCCTTGCAANGGCTTGTTGGCCCNGTACAGCTTGTGGCGCAT 1097

  scaffold151|s      36642 AACCGACTGAAGTGCCCGTTCCTGAAAGTCCTCAGGATTGAATCCATCAA 36691
                            i vvi   ?  ?           i     i  ?  v     ?     i 
  rnd-5_family-       1098 AGCGTGCTGNAGNGCCCGTTCCTGGAAGTCTTCNGGCTTGAANCCATCGA 1147

  scaffold151|s      36692 TGATTTGCACATACTCTTCCTCAAAATGTATATCGATTTCCCTGCTCTCC 36741
                                i v        i  i  i     ? ?      i   i        
  rnd-5_family-       1148 TGATTCGAACATACTCCTCTTCGAAATGNANATCGATCTCCTTGCTCTCC 1197

  scaffold151|s      36742 ATAGTGTGCTTGTCCGTCACAATTGTACCTGTCTCAAGGATGCATGTGAA 36791
                             v              ?  i  ?  v  ?  i  ?  i  i  ? i   
  rnd-5_family-       1198 ATCGTGTGCTTGTCCGTNACGATNGTTCCNGTTTCNAGAATACANGCGAA 1247

  scaffold151|s      36792 TTCGACAGCCAACCAGTTATTTAAGTCTATTTGGCGCCCGCCTAGGTGGT 36841
                           i  ?        i ii  i  ii?i  v   ivv        i     i 
  rnd-5_family-       1248 CTCNACAGCCAATCGATTGTTCGNATCGATTCTCCGCCCGCCCAGGTGAT 1297

  scaffold151|s      36842 GCATCACTCGTTCGTGGAAACCAAAATCCTCTGCTGCCATGTCATATTCG 36891
                               ?    v?  i     ivv v v     i  ?           i  i
  rnd-5_family-       1298 GCATNACTCTNTCATGGAAGGAATACTCCTCCGCNGCCATGTCATACTCA 1347

  scaffold151|s      36892 CCATCAAACTGACCAAAGCAGTAATCCGTAGCAAAGGGAGACTCGGTTTG 36941
                             i  i           i   ? i  ?   v    v           ?v 
  rnd-5_family-       1348 CCGTCGAACTGACCAAAACAGNAGTCNGTACCAAACGGAGACTCGGTNGG 1397

  scaffold151|s      36942 CTGCCCCAGTTGCACGTCC-CATGGTGATTGATCTTCGTCCTCT---CC- 36986
                           i       v  v? i?   -v  v -  ?   iiv  ?     i---  -
  rnd-5_family-       1398 TTGCCCCATTTCNATNTCCAAATCG-GANTGACTGTCNTCCTCCAAGCCG 1446

  scaffold151|s      36987 --TGTCTTCGTGGGTGTTGCATCTGTTTTAGGAGTGTACCCACTAGATGA 37034
                           --      v     ?   vi?  ? vvv v  i     vi ---   i  
  rnd-5_family-       1447 GTTGTCTTGGTGGGNGTTTTNTCNGGAGTTGGGGTGTAGTC---AGACGA 1493

  scaffold151|s      37035 A--GACAACC-CATCATCATCCTCATCAGATGAAGAATCGTGCGAGCGAG 37081
                            -- v  v ?- i     v       vv        v  ?  ?  i    
  rnd-5_family-       1494 ATCGTCATCNTCGTCATCTTCCTCATACGATGAAGACTCNTGNGAACGAG 1543

  scaffold151|s      37082 CCCAAGCCACAGCTGGAAGTGGAGGCAGCTCTGTACCTGGGACGACGCGT 37131
                            ---   v    vv  v                 ?  v          v?
  rnd-5_family-       1544 C---AGCAACAGAAGGCAGTGGAGGCAGCTCTGTNCCAGGGACGACGCTN 1590

  scaffold151|s      37132 CCTTGGGATCCATCCAGGAGATCAGGAGAAGGAGGTGTGGCCTTGTTCTC 37181
                           i i     ?? i           v         ------    i ???  
  rnd-5_family-       1591 TCCTGGGANNCGTCCAGGAGATCTGGAGAAGGA------GCCTCGNNNTC 1634

  scaffold151|s      37182 ATCAATGGTTGACAGCTGACTCTCCAACGCAACCAGCACAATGACTGCCA 37231
                            v i iv  v        ?  v     ? iv  vi viiv   ?vv vvi
  rnd-5_family-       1635 AGCGACTGTAGACAGCTGNCTGTCCAANGTCACGGGAGTCATGNGAGGGG 1684

  scaffold151|s      37232 ACGCTCGAGCAGTTG---TGGGATGTAGTCTGGGACTT--TGACGCACA- 37275
                           vi i      v vi ---   v i v  i     i   --  v  ? v -
  rnd-5_family-       1685 CTGTTCGAGCTGGCGGGTTGGCACGAAGCCTGGGGCTTCGTGCCGNAGAT 1734

  scaffold151|s      37276 ---------CGTGCTCTTTGT-GACAAAGTAGCAGCCAC----------- 37304
                           ---------    vv     ?- i i vvi?  v  v  -----------
  rnd-5_family-       1735 GGATGAAGCCGTGGGCTTTGNCGGCGACTCNGCTGCGACTGCGCGATCTC 1784

  scaffold151|s      37305 ------------CTTGCGCTTCTTCTTCTGGCTGGATGACCTGGATGACA 37342
                           ------------                        vv   - vii i  
  rnd-5_family-       1785 GATGTCAGACGACTTGCGCTTCTTCTTCTGGCTGGAGCACC-GCGCGGCA 1833

  scaffold151|s      37343 CTCCCG-TGATACCTAACGGGGTT 37365
                           vi    -   ii  -- v      
  rnd-5_family-       1834 GCCCCGCTGACGCC--AAGGGGTT 1855

Matrix = 20p45g.matrix
Kimura (with divCpGMod) = 20.74
Transitions / transversions = 0.98 (82/84)
Gap_init rate = 0.04 (34 / 872), avg. gap size = 2.09 (71 / 34)


242 30.40 3.77 3.77 scaffold151|size292147 37553 37658 (254129) genome_12_13613#DNA 419 524 (0) m_b2222s001i40 34869

  scaffold151|s      37553 CAAGTGCGCATTACAAAGGCATACCCGGTAAAAAATAGAGATCTTGCA-- 37600
                              v   v -ii      v  vii  ii  v     i ---  i v  --
  genome_12_136        419 CAATTGCTC-CCACAAAGTCAAGTCCAATACAAAATGG---TCCTTCACC 464

  scaffold151|s      37601 AAAAGTT--GACACGAGTTTGTATTGGCCAACTGGAATCTGGACCTACAA 37648
                               i  -- v    ii  ivv  i  i i i   i   iiiv i     
  genome_12_136        465 AAAAATTCTGTCACGGATTCCGATCGGTCGATTGGGATCCAACCTTACAA 514

  scaffold151|s      37649 AGTCCCAGCC 37658
                                     
  genome_12_136        515 AGTCCCAGCC 524

Matrix = 20p45g.matrix
Kimura (with divCpGMod) = 37.63
Transitions / transversions = 2.10 (21/10)
Gap_init rate = 0.06 (6 / 105), avg. gap size = 1.33 (8 / 6)


2729 11.22 2.36 3.10 scaffold151|size292147 37776 38198 (253589) C genome_2_9627#DNA (9) 420 1 m_b2222s001i41 34870

  scaffold151|s      37776 CCAGATTATAATTACCACAAGATTATAAGTCCCAAGGGGCTAATTCTATT 37825
                             i        v      vi               i              
C genome_2_9627        420 CCGGATTATAAGTACCACCGGATTATAAGTCCCAAAGGGCTAATTCTATT 371

  scaffold151|s      37826 GACATTTGTGTTTTTCCGATATTTACTCCCCTCTAACTGAACTAAAATCC 37875
                                               i        v                 i  
C genome_2_9627        370 GACATTTGTGTTTTTCCGATGTTTACTCCACTCTAACTGAACTAAAACCC 321

  scaffold151|s      37876 TCATGCATAGTTTCTCCTTGTCATCAGTAACACGCTCATATGTAGCGCTC 37925
                                vi       v                    i              
C genome_2_9627        320 TCATGGGTAGTTTCGCCTTGTCATCAGTAACACGCCCATATGTAGCGCTC 271

  scaffold151|s      37926 CCGGTGACTCCTGATGGTTGCTGAGAAACCTCTGATGCCAAAGGAAGTCA 37975
                             v        i         i          i      ivv        
C genome_2_9627        270 CCCGTGACTCCCGATGGTTGCCGAGAAACCTCCGATGCCGTCGGAAGTCA 221

  scaffold151|s      37976 CTACACATCTCGCGCACATGGTAGAGAGATGGACAGCATGAACAAGCAAG 38025
                                                 i   i i           i  i      
C genome_2_9627        220 CTACACATCTCGCGCACATGGTGGAGGGGTGGACAGCATGGACGAGCAAG 171

  scaffold151|s      38026 GAGGGCGACAGTGCAGGAGGGGTACCATAT----------GCCTACCTTG 38065
                            -----------             v    ----------        i 
C genome_2_9627        170 G-----------GCAGGAGGGGTACAATATGGTACAATAGGCCTACCTCG 132

  scaffold151|s      38066 AAGTAAAAAGGGTCACTATCAAGATACCAATAATTTTTCACCGTTGTTTA 38115
                                  v     v   v                         -  -   
C genome_2_9627        131 AAGTAAATAGGGTAACTTTCAAGATACCAATAATTTTTCACCG-TG-TTA 84

  scaffold151|s      38116 AAAAGAGTAAATTTGGCCATATTATAAGTACAATCAAAAAGTATCTTTTG 38165
                               viv   v  ii viv                v   v          
C genome_2_9627         83 AAAACGCTAACTTCAGATTTATTATAAGTACAATCCAAATGTATCTTTTG 34

  scaffold151|s      38166 ACATTTGCAGTACTTATAATCCAGGTTATACAG 38198
                                  ii             i vv     i 
C genome_2_9627         33 ACATTTGTGGTACTTATAATCCGGTATATACGG 1

Matrix = 20p45g.matrix
Kimura (with divCpGMod) = 9.37
Transitions / transversions = 1.19 (25/21)
Gap_init rate = 0.03 (14 / 422), avg. gap size = 1.64 (23 / 14)


249 22.81 0.00 0.00 scaffold151|size292147 38195 38251 (253536) rnd-1_family-201#Unknown 32 88 (797) m_b2222s001i42 34871

  scaffold151|s      38195 ACAGTAGCAGCCGATGCAAGATTTTTTAGGAGAAGTTTTTGTTTGAGCTG 38244
                              vi        v             i v  vi v v  i   vv    
  rnd-1_family-         32 ACACCAGCAGCCGCTGCAAGATTTTTTGGCAGTGGATGTTATTTTTGCTG 81

  scaffold151|s      38245 AAAGCTG 38251
                           i      
  rnd-1_family-         82 GAAGCTG 88

Matrix = 20p45g.matrix
Kimura (with divCpGMod) = 27.21
Transitions / transversions = 0.62 (5/8)
Gap_init rate = 0.00 (0 / 56), avg. gap size = 0.0 (0 / 0)


3381 6.62 0.66 0.66 scaffold151|size292147 38479 38934 (252853) C scaffold52|size687078_(dbseq-nr_635)_[61213,67634]#LTR/Gypsy (0) 6422 5967 m_b2222s001i43 34872

  scaffold151|s      38479 TGACCTAAGCCAGAAGTAGCTGAAAAGTAGTTGTAGGTAAAGAAGTAGAA 38528
                                      i       v     v      v   i   i         
C scaffold52|si       6422 TGACCTAAGCCGGAAGTAGGTGAAACGTAGTTCTAGATAAGGAAGTAGAA 6373

  scaffold151|s      38529 CAA--GTATTCCAGCTGATTGGAAATTATTTTT-TGAGCTATTCATTTTG 38575
                           v i--         i                  -         i v  - 
C scaffold52|si       6372 AAGAGGTATTCCAGTTGATTGGAAATTATTTTTATGAGCTATTTAATT-G 6324

  scaffold151|s      38576 GATGAGAATGAGGACTGTAAACTATCAGTCCTCATGCTCTTAACATGAAA 38625
                            i                                    i           
C scaffold52|si       6323 GGTGAGAATGAGGACTGTAAACTATCAGTCCTCATGCTTTTAACATGAAA 6274

  scaffold151|s      38626 TTTTCATGATAATTTGATTTGTGTCACAATTGACTATTTGTGAAGTTTTA 38675
                                   i   v i                                   
C scaffold52|si       6273 TTTTCATGGTAAATCGATTTGTGTCACAATTGACTATTTGTGAAGTTTTA 6224

  scaffold151|s      38676 ACTGTGAAAACTTATCTGTAACATCAAGTGTTTTTATGGGGGAAGACTTG 38725
                                                            i       i        
C scaffold52|si       6223 ACTGTGAAAACTTATCTGTAACATCAAGTGTTTCTATGGGGAAAGACTTG 6174

  scaffold151|s      38726 TTGTGATGTGAAGTACTTTCTTGTGAAAGTACTTCTTGTGATGTGAAGTG 38775
                                                  - i                        
C scaffold52|si       6173 TTGTGATGTGAAGTACTTTCTTG-GGAAGTACTTCTTGTGATGTGAAGTG 6125

  scaffold151|s      38776 TTTTTCTGTGAAAAAAAATTCATGTCTTCTCGAGACAACACTGTTTGTGA 38825
                                          vi                         -       
C scaffold52|si       6124 TTTTTCTGTGAAAAACGATTCATGTCTTCTCGAGACAACACT-TTTGTGA 6076

  scaffold151|s      38826 AGTGAAGTGTTTATAATTCGTTTGTTGTGAAAGTTTATTGATTTGGGCTA 38875
                                          v   v         i                   v
C scaffold52|si       6075 AGTGAAGTGTTTATACTTCCTTTGTTGTGGAAGTTTATTGATTTGGGCTC 6026

  scaffold151|s      38876 ATTAGGTCCTGTTTTTGGGTCTAGAAGCCTGGGGAGCTACCTTGGCTCAT 38925
                            v                     i i                        
C scaffold52|si       6025 AATAGGTCCTGTTTTTGGGTCTAAAGGCCTGGGGAGCTACCTTGGCTCAT 5976

  scaffold151|s      38926 GTCACTTAC 38934
                                 ii 
C scaffold52|si       5975 GTCACTCGC 5967

Matrix = 20p45g.matrix
Kimura (with divCpGMod) = 6.06
Transitions / transversions = 1.73 (19/11)
Gap_init rate = 0.01 (5 / 455), avg. gap size = 1.20 (6 / 5)


2164 4.89 0.00 0.00 scaffold151|size292147 38972 39237 (252550) genome_1_8676#DNA 1 266 (1) m_b2222s001i44 34873

  scaffold151|s      38972 CTAGGTTGCAAATTACCCAGTAATTCCCCAGTAATTAAGGATTACTTTGT 39021
                                                               v         vv  
  genome_1_8676          1 CTAGGTTGCAAATTACCCAGTAATTCCCCAGTAATTTAGGATTACTGGGT 50

  scaffold151|s      39022 AATATTGCCTTTTTTGGAGGGAAGGTGGTTCTTGTCACAGTAAAATTACT 39071
                                                    i          i    i        
  genome_1_8676         51 AATATTGCCTTTTTTGGAGGGAAGGCGGTTCTTGTCGCAGTGAAATTACT 100

  scaffold151|s      39072 GTCTAACTAAAATCAATTTAGGGTTGGGGTTAGGGAAATCAATGAGACTC 39121
                                                              v              
  genome_1_8676        101 GTCTAACTAAAATCAATTTAGGGTTGGGGTTAGGGTAATCAATGAGACTC 150

  scaffold151|s      39122 GTCCTGGCAAATTACTGGGGAATATACAGTAATTCTTGGGGAATTACCAT 39171
                           v     vv                                          
  genome_1_8676        151 CTCCTGCAAAATTACTGGGGAATATACAGTAATTCTTGGGGAATTACCAT 200

  scaffold151|s      39172 GATTACTGTGACAGTAATATTTTGTGGGTTTTGGTGACAGTAACAAAAAC 39221
                                                   v                         
  genome_1_8676        201 GATTACTGTGACAGTAATATTTTGGGGGTTTTGGTGACAGTAACAAAAAC 250

  scaffold151|s      39222 AGTAATTTGCAATTTA 39237
                                       ii  
  genome_1_8676        251 AGTAATTTGCAACCTA 266

Matrix = 20p45g.matrix
Kimura (with divCpGMod) = 4.33
Transitions / transversions = 0.62 (5/8)
Gap_init rate = 0.00 (0 / 265), avg. gap size = 0.0 (0 / 0)


597 19.63 0.00 0.00 scaffold151|size292147 39505 39611 (252176) C genome_8_15991#DNA (0) 282 176 m_b2222s001i45 34874

  scaffold151|s      39505 TGTTGGGACCCGTCCTGGCACCGTCCCAGTGCTGGCACTGGGACGTTTCA 39554
                                      i ii               v i              v  
C genome_8_1599        282 TGTTGGGACCCATTTTGGCACCGTCCCAGTTCCGGCACTGGGACGTTGCA 233

  scaffold151|s      39555 AAGTCCCAGTGCTGGCACTTTACAAATTTCCCCCTGTTGTGGCACTTCTG 39604
                                       ii     vvi i    ivi   i          iv iv
C genome_8_1599        232 AAGTCCCAGTGCCAGCACTGGGCGAATTCGTCCCCGTTGTGGCACCACCC 183

  scaffold151|s      39605 AGTTAGT 39611
                            v     
C genome_8_1599        182 ATTTAGT 176

Matrix = 20p45g.matrix
Kimura (with divCpGMod) = 18.46
Transitions / transversions = 1.62 (13/8)
Gap_init rate = 0.00 (0 / 106), avg. gap size = 0.0 (0 / 0)


315 26.01 5.92 3.87 scaffold151|size292147 39506 39657 (252130) genome_2_15377#DNA 1 155 (464) m_b2222s001i46 34875

  scaffold151|s      39506 GTTGGGACCCGTCCTGGCACCGTCCCAGTGCTGGCACTGGGACGTTTCAA 39555
                                iv   i ivv              v  i v   -    i--vv  
  genome_2_1537          1 GTTGGATCCCATTAGGGCACCGTCCCAGTTCTAGAACT-GGACA--AAAA 47

  scaffold151|s      39556 AGTC--CCAGTGCTGGCACTTTACAAATTTCCCCCTGTTGTGGCACTT-- 39601
                            v  --     v  i v   vv  ivv    i   i            --
  genome_2_1537         48 ATTCGTCCAGTTCTAGAACTGGACGTTTTTCTCCCCGTTGTGGCACTTTA 97

  scaffold151|s      39602 --CTGAGTTAGTCG-TGACTGGTGCACAAATGGGGA-CACTTTAAAGTGA 39647
                           --i   --- i   - vi       v v  i     -  v  ivi vi  
  genome_2_1537         98 CCTTGA---AATCGTTTGCTGGTGCCCCAACGGGGATCAATTCTGATCGA 144

  scaffold151|s      39648 GGT-GGAATGA 39657
                              -  i  i 
  genome_2_1537        145 GGTAGGGATAA 155

Matrix = 20p45g.matrix
Kimura (with divCpGMod) = 28.35
Transitions / transversions = 0.90 (18/20)
Gap_init rate = 0.08 (12 / 151), avg. gap size = 1.25 (15 / 12)


1270 18.77 0.87 0.87 scaffold151|size292147 39634 39864 (251923) rnd-5_family-301#Unknown 2 232 (315) m_b2222s001i47 34876

  scaffold151|s      39634 ACACTTTAAAGTGAGGTGGAATGAGCTAGAGTAATAGTGTTAGTAGGATA 39683
                                 vi  v     ivi      v           v    i  vvv  
  rnd-5_family-          2 ACACTTAGAACTGAGGCCAAATGAGGTAGAGTAATAGGGTTAATACCTTA 51

  scaffold151|s      39684 GTTGTGGATCTATCTGAGGTAGGTAAATAAGAGGATTCTTATGTCTGTGA 39733
                                                          i        i         
  rnd-5_family-         52 GTTGTGGATCTATCTGAGGTAGGTAAATAAGGGGATTCTTGTGTCTGTGA 101

  scaffold151|s      39734 TAGGTATGTTCTCT--CTGTGGCATGCATTGATTCTGGCAATTCAACGCA 39781
                            i v i        --v     --   i           i          
  rnd-5_family-        102 TGGCTGTGTTCTCTACATGTGG--TGCGTTGATTCTGGCGATTCAACGCA 149

  scaffold151|s      39782 CTCTCTCTGTCCTGCCAACCTCACGATGCATTCCGGATACAGTGTGCAAA 39831
                                 v    v  i  i   ii    i  i v v  i   iivii    
  rnd-5_family-        150 CTCTCTATGTCATGTCAGCCTTGCGATACACTGCTGACACAACCCACAAA 199

  scaffold151|s      39832 CATCTCAATGCATTCCGGATACAGTGTGCAAAC 39864
                            v  v i         i   ii    i      
  rnd-5_family-        200 CCTCACGATGCATTCCAGATGTAGTGCGCAAAC 232

Matrix = 20p45g.matrix
Kimura (with divCpGMod) = 19.74
Transitions / transversions = 1.53 (26/17)
Gap_init rate = 0.01 (3 / 230), avg. gap size = 1.33 (4 / 3)


456 13.51 0.00 1.35 scaffold151|size292147 39927 40001 (251786) rnd-5_family-302#Unknown 1250 1323 (0) m_b2222s001i48 34877

  scaffold151|s      39927 TCTACATAGCACCAGTGCCAGAATGGGGACCCAAACATAATCCCCCTTCA 39976
                                  i             v        v       -i?    v   i
  rnd-5_family-       1250 TCTACATGGCACCAGTGCCAGTATGGGGACACAAACAT-GNCCCCATTCG 1298

  scaffold151|s      39977 GGCACCAGTGCCAGAATGGGAACTA 40001
                                       v   ii  i    
  rnd-5_family-       1299 GGCACCAGTGCCTGAACAGGGACTA 1323

Matrix = 20p45g.matrix
Kimura (with divCpGMod) = 13.72
Transitions / transversions = 1.50 (6/4)
Gap_init rate = 0.01 (1 / 74), avg. gap size = 1.00 (1 / 1)


306 30.03 3.48 7.22 scaffold151|size292147 39938 40138 (251649) genome_12_1107#DNA 36 229 (58) m_b2222s001i49 34878

  scaffold151|s      39938 CCAGTGCCAGAATGGGGACCCAAACATAATCCCCCTTCAGGCACCAGTGC 39987
                             v    ii   iv     v vi   v---    v v v     i-    
  genome_12_110         36 CCCGTGCTGGAACTGGGACGCCGACAG---CCCCGTGCTGGCACT-GTGC 81

  scaffold151|s      39988 CAGAATGGGAA--CTAGTGCTGAAACCAGGGTTAAAGTAGTACAAGGGTC 40035
                             vv     iv-- iv      i   ii  iii   -- i ivi vv  v
  genome_12_110         82 CACCATGGGGCGCCCCGTGCTGGAACTGGGACCAAA--AATGAGATTGTG 129

  scaffold151|s      40036 AT-TGTCCAATGCTGCCACTGGGCGCCCAGTACCGGCACTGG--GCTTTA 40082
                            i-     vi     vv           v vi i  v     --  iiii
  genome_12_110        130 ACATGTCCCGTGCTGGAACTGGGCGCCCCGAGCTGGAACTGGATGCCCCG 179

  scaffold151|s      40083 CGCA-CGACCCAGTGCCAGCACTGGGC-GTCATTTTTTGTCCCAGTGTTG 40130
                           i   -  ----           v    -   i----vi        viii
  genome_12_110        180 TGCAGCG----AGTGCCAGCACGGGGCTGTCG----GCGTCCCAGTTCCA 221

  scaffold151|s      40131 GCACTGGG 40138
                               v   
  genome_12_110        222 GCACGGGG 229

Matrix = 20p45g.matrix
Kimura (with divCpGMod) = 34.59
Transitions / transversions = 1.15 (30/26)
Gap_init rate = 0.10 (19 / 200), avg. gap size = 1.11 (21 / 19)

250 18.06 1.56 4.84 scaffold151|size292147 40087 40150 (251637) genome_8_15991#DNA 22 83 (199) m_b2222s001i50 34878

  scaffold151|s      40087 CGACCCAGTGCCAGCACTGGGCGTCATTTTTTG-TCCCAGTGTTGGCACT 40135
                             v      v ii        v--    v    -        i       
  genome_8_1599         22 CGTCCCAGTTCTGGCACTGGGA--CATTGTTTGGTCCCAGTGCTGGCACT 69

  scaffold151|s      40136 GGGACTAATTCACCC 40150
                              -iv     ii  
  genome_8_1599         70 GGG-TGAATTCGTCC 83

Matrix = 20p45g.matrix
Kimura (with divCpGMod) = 18.81
Transitions / transversions = 1.20 (6/5)
Gap_init rate = 0.06 (4 / 63), avg. gap size = 1.00 (4 / 4)


9560 16.83 1.52 1.52 scaffold151|size292147 40157 41798 (249989) scaffold61|size850897_(dbseq-nr_469)_[557107,562633]#LTR/Gypsy 1 1642 (3885) m_b2222s001i51 34879

  scaffold151|s      40157 TGACATGAGCCAATGATACCTACTGGTACCCCCGACCCATTCAGGCCCCA 40206
                                        v                  i      vi         
  scaffold61|si          1 TGACATGAGCCAAGGATACCTACTGGTACCCCTGACCCAACCAGGCCCCA 50

  scaffold151|s      40207 TTTTCTGGCCATGGGTACAACACTAATACTTTTCCCACTGAAG-GAGAAA 40255
                                v     ii  i    -----     v            - i i  
  scaffold61|si         51 TTTTCAGGCCACAGGCACAA-----ATACTATTCCCACTGAAGAGGGGAA 95

  scaffold151|s      40256 GTATGCAAAATTACAACTCATTGCTTTATCAGAAACAATATATTTGAGGT 40305
                               i  iv v v        vi i  v       v   v         v
  scaffold61|si         96 GTATACAGCAGTTCAACTCATGACCTTCTCAGAAAGAATTTATTTGAGGA 145

  scaffold151|s      40306 ACATACTTATCAGGTATGTCCCATAGAACACAGAACAATGGTTCAAGTAA 40355
                                 i iv       ivv  vi    ------      iv i      
  scaffold61|si        146 ACATACCTGGCAGGTATAAACCTCAGAA------ACAATGAGTTAAGTAA 189

  scaffold151|s      40356 AGCAGTTGAGAGGGTTCAACTGCTCAACTAAAGAGCCTGCAA-TGTGATA 40404
                                    v i vi           -  i         v  -       
  scaffold61|si        190 AGCAGTTGACAAGTCTCAACTGCTCA-CTGAAGAGCCTGAAAGTGTGATA 238

  scaffold151|s      40405 ACTTCTCATCTGACAAATTTTCAGTGTGAGAGCTTCTCTGTAAATATTGG 40454
                           vi      v   i       v                             
  scaffold61|si        239 CTTTCTCAACTGGCAAATTTGCAGTGTGAGAGCTTCTCTGTAAATATTGG 288

  scaffold151|s      40455 ACACACCAGCCTCCAATAGAATACATGTCAATTACATGAT---------A 40495
                                 i           vvv   v   i           --------- 
  scaffold61|si        289 ACACACTAGCCTCCAATATTCTACTTGTTAATTACATGATTTACATGGTA 338

  scaffold151|s      40496 AATTCGAGAGGACCACCATTGGGCAGTCCTCATTT-TTGATTATTTCGAT 40544
                             v         i       i    i         -     i    ii  
  scaffold61|si        339 AAATCGAGAGGATCACCATTAGGCAATCCTCATTTGTTGATCATTTTAAT 388

  scaffold151|s      40545 AGCTTGTAAAATTAATTTCCAATCAGATGGAACACATCTCTTTCTACCTC 40594
                               ii     v    i        iv        --i i       i  
  scaffold61|si        389 AGCTCATAAAAATAATCTCCAATCAACTGGAACAC--TTTTTTCTACTTC 436

  scaffold151|s      40595 TT-GTCTACAGCTATTTTTCGACTACTTCTGGCTTGGGTCACTATCCTAC 40643
                             -ii    iii  i              i     i          v  i
  scaffold61|si        437 TTTACCTACGATTACTTTTCGACTACTTCCGGCTTAGGTCACTATCGTAT 486

  scaffold151|s      40644 AATAACCCAGCCGGACTCCATAAGTTTGACGCACTATTGTACAA-GAAGG 40692
                           i   -----   ii    vi      iiv      viiii  v -i    
  scaffold61|si        487 GATA-----GCCAAACTCGGTAAGTTCATCGCACTTCCACACCACAAAGG 531

  scaffold151|s      40693 CTCTCCCGACGACCCACAGACAGTTGAGAAGACCAAATGTTTACCACACA 40742
                                  i           i i  i     i v     v  i i   i  
  scaffold61|si        532 CTCTCCCAACGACCCACAGGCGGTCGAGAAAAACAAATTTTCATCACGCA 581

  scaffold151|s      40743 GGGTACCACGTTCATTGCGCACCATTGTTCAAATTATTTCTTTCTCAGTC 40792
                            i    i        ii       ii  v    iv i     i     i 
  scaffold61|si        582 GAGTACTACGTTCATCACGCACCACCGTGCAAACGACTTCTTCCTCAGCC 631

  scaffold151|s      40793 CTCCAGGGACTTCCTACAAGAAACATATTTTAGGCACTAGTCTAGGAGAA 40842
                                i   v   i            v       v              i
  scaffold61|si        632 CTCCAAGGAGTTCTTACAAGAAACATTTTTTAGGGACTAGTCTAGGAGAG 681

  scaffold151|s      40843 AAGCTGCAAGCCATGTCCTCCGTGAAGGCTTTTCCCAAAGGGCTCAAGGG 40892
                             i  i              i     i  v      i           vv
  scaffold61|si        682 AAACTACAAGCCATGTCCTCTGTGAAAGCATTTCCCGAAGGGCTCAAGTT 731

  scaffold151|s      40893 GATAGAGTGCAAACATGCCCTCGGAGAAAAGAATTCCCCCGTACTTTACA 40942
                              v      i   i  v v      i                 vi    
  scaffold61|si        732 GATTGAGTGCGAACGTGGCATCGGAGGAAAGAATTCCCCCGTACACTACA 781

  scaffold151|s      40943 TTCCCGAGCAAGATCCCGTGAAGGACTCCCTCGAGAAGAACAAAAAGACC 40992
                                     i         v i  iv            v   v      
  scaffold61|si        782 TTCCCGAGCAGGATCCCGTGCAAGATGCCCTCGAGAAGACCAATAAGACC 831

  scaffold151|s      40993 ACCTACTTCAAGTTGACTCTTCCCAACATGGGGAATGAGCTAAAGGTGGC 41042
                                                       ii                    
  scaffold61|si        832 ACCTACTTCAAGTTGACTCTTCCCAACACAGGGAATGAGCTAAAGGTGGC 881

  scaffold151|s      41043 AGTATGGGCGTCTGGGACTCCTGAGCAGTTCCTACTGCATGTACGCTCTG 41092
                                       i        ii       i                 ii
  scaffold61|si        882 AGTATGGGCGTCCGGGACTCCCAAGCAGTTTCTACTGCATGTACGCTCCA 931

  scaffold151|s      41093 CGAATCATGCGTGCAAGCAAATGGGGCTTGACACGAGGTTTGGCCAAGGC 41142
                            v v  vi                  i          v   -   i v  
  scaffold61|si        932 CCATTCCCGCGTGCAAGCAAATGGGGTTTGACACGAGCTTT-GCCGATGC 980

  scaffold151|s      41143 AGAGAGGGCTGTTGAAACTGCTAAACTTGATCCTGAGATCGCAAAGGGGG 41192
                           i  i i       i    v  i  i  ii iv v  v    ii    i  
  scaffold61|si        981 GGAAAAGGCTGTTAAAACAGCCAAGCTCAACGCAGATATCGTGAAGGAGG 1030

  scaffold151|s      41193 AGTAGAAGCAATTGTGCAACTCCAAAAAGAAGAAGAAGGGCAATAAAGGA 41242
                               v v    i  i i      i i                       v
  scaffold61|si       1031 AGTATACGCAACTGCGTAACTCCGAGAAGAAGAAGAAGGGCAATAAAGGT 1080

  scaffold151|s      41243 GAGGCACCCAGTACCACTCCCAAGGCTGTATCGCCTGCCCTAGCTGAAGC 41292
                             v  i   i    i  iv  i       vi                   
  scaffold61|si       1081 GATGCGCCCGGTACTACCGCCGAGGCTGTTCCGCCTGCCCTAGCTGAAGC 1130

  scaffold151|s      41293 AAAGGCCACAAATGACAAGGCCACAAAGGCTCTAGAAGCCGCAAAATTTG 41342
                           v      vi v i         vi                  i  ii i 
  scaffold61|si       1131 TAAGGCCTTATACGACAAGGCCCTAAAGGCTCTAGAAGCCGCGAAGCTCG 1180

  scaffold151|s      41343 TCATCACAATGACA----C------CTTCCAGCTGTATGGAAACCTCCTC 41382
                           i iv       i  ---- ------    v                    
  scaffold61|si       1181 CCGACACAATGGCAGGAGCGAAGCGCTTCGAGCTGTATGGAAACCTCCTC 1230

  scaffold151|s      41383 TCCAATGAGGCCCGACAGCCCTGGGAGAAGATCATCAAGGCCCAACTGAC 41432
                              i i        v     i     i                  v    
  scaffold61|si       1231 TCCGACGAGGCCCGTCAGCCTTGGGAAAAGATCATCAAGGCCCAAGTGAC 1280

  scaffold151|s      41433 TCGTGC-ACTTGGGAAGACATCAGAAGGGTCACACACATGGAGACTTCCA 41481
                              i  -v               iii i ivv i    i       i   
  scaffold61|si       1281 TCGCGCTCCTTGGGAAGACATCAAGGGAGCACCGCACACGGAGACTCCCA 1330

  scaffold151|s      41482 CCAAGACTTGGGACTTGTTTCACGAGCGCCTCACATTTCACCTGCTACAG 41531
                            v  v          i   i  i   i  v   ii  i      i i   
  scaffold61|si       1331 CGAATACTTGGGACTCGTTCCATGAGTGCGTCATGTTCCACCTGTTGCAG 1380

  scaffold151|s      41532 GTGTTCTGTCATGATGCAGGTGAGGCCCCCAAGTACTACATCACAAACAT 41581
                                 i    i  i  i          i        ii    ii    i
  scaffold61|si       1381 GTGTTCCGTCACGACGCGGGTGAGGCCCTCAAGTACTGTATCATGAACAC 1430

  scaffold151|s      41582 GTTGAAGAAGCCCAACAGGGTCACGATACGTCAGTTTTTCATCCGTGTAG 41631
                                                 v                ii    v    
  scaffold61|si       1431 GTTGAAGAAGCCCAACAGGGTCTCGATACGTCAGTTTTTTGTCCGAGTAG 1480

  scaffold151|s      41632 AACAGCTCAACAGCTATCTCGAGACGTTGCCCTGCCTGTACTACAGCCCA 41681
                                           i      i i   i                    
  scaffold61|si       1481 AACAGCTCAACAGCTACCTCGAGGCATTGTCCTGCCTGTACTACAGCCCA 1530

  scaffold151|s      41682 AAGGCAAATCAGGCTACTAAGAAAGTATTGCCCTTGGATGATGCTGACCT 41731
                                v           i     i                 i  ii    
  scaffold61|si       1531 AAGGCTAATCAGGCTACCAAGAAGGTATTGCCCTTGGATGACGCCAACCT 1580

  scaffold151|s      41732 CGTGACTCACCTGCTGCACATGTGTCCGTCAAAGTGGCACACCCAGTACG 41781
                             i  -----i  i i i          v v        v     i    
  scaffold61|si       1581 CGCGA-----TTGTTACGCATGTGTCCGGCCAAGTGGCAGACCCAATACG 1625

  scaffold151|s      41782 ACTTGACCGAGAATACC 41798
                               v            
  scaffold61|si       1626 ACTTTACCGAGAATACC 1642

Matrix = 20p45g.matrix
Kimura (with divCpGMod) = 16.50
Transitions / transversions = 2.06 (183/89)
Gap_init rate = 0.02 (34 / 1641), avg. gap size = 1.47 (50 / 34)


3763 11.89 1.97 0.35 scaffold151|size292147 41799 42355 (249432) scaffold64|size1002091_(dbseq-nr_604)_[196390,202831]#LTR/Gypsy 1 566 (5876) m_b2222s001i52 34880

  scaffold151|s      41799 TGACATAGGCCAAGAATCTGGAGCTTCCAGGTGGAACTCCATAAGTCTCC 41848
                                                         v                   
  scaffold64|si          1 TGACATAGGCCAAGAATCTGGAGCTTCCAGCTGGAACTCCATAAGTCTCC 50

  scaffold151|s      41849 TACACATTGTGTAACACAGAGGATTGAC-AAAAAGTCATAAGATATGAGT 41897
                            v        v i i        vv   -v                    
  scaffold64|si         51 TTCACATTGTTTGATACAGAGGAAGGACTCAAAAGTCATAAGATATGAGT 100

  scaffold151|s      41898 TTCTCAGAAACAATATCCAAACAGGATTGTTCTTCTCAAGACACCACCAT 41947
                                     iv         i      v i    ii ii  v       
  scaffold64|si        101 TTCTCAGAAATCATATCCAAATAGGATTTTCCTTCCTAGAACTCCACCAT 150

  scaffold151|s      41948 ACACATTGTAGGTGTTTTCTTAAGTTGAATATCCAATAGAGGTTTTCCTT 41997
                                                 i              i    v       
  scaffold64|si        151 ACACATTGTAGGTGTTTTCTTAGGTTGAATATCCAATGGAGGATTTCCTT 200

  scaffold151|s      41998 CTCAGGAACCTTCTCATGGGACGGTTCCTCTGGGCAGTTGAATATGGGTC 42047
                                        i        i      i                i i 
  scaffold64|si        201 CTCAGGAACCTTCCCATGGGACAGTTCCTTTGGGCAGTTGAATATGAGCC 250

  scaffold151|s      42048 AGTCA---------CACAAAGCAATGCCAATCTCTCCCATGATCATTTGT 42088
                                ---------      v  v                          
  scaffold64|si        251 AGTCATGGAACTGCCACAAATCACTGCCAATCTCTCCCATGATCATTTGT 300

  scaffold151|s      42089 GTGTTGTTGATGCATGATACAGCTAGCGTATCATGCATCCCTTGTACAGT 42138
                             v  v  -        v i i    ii v    v    vv         
  scaffold64|si        301 GTTTTTTT-ATGCATGAGATAACTAGTATCTCATTCATCAGTTGTACAGT 349

  scaffold151|s      42139 AGCATTAAGCTCATAAAAACAAAGTCAGCAAAGTGTGCATCAAGATTTTT 42188
                             i                               v i  v          
  scaffold64|si        350 AGTATTAAGCTCATAAAAACAAAGTCAGCAAAGTCTACAACAAGATTTTT 399

  scaffold151|s      42189 AAATACTTTCTGGTTTAGGTCGCTATCAATTGATAACCTACTCGAGCAAA 42238
                                        i       i                         i  
  scaffold64|si        400 AAATACTTTCTGGCTTAGGTCACTATCAATTGATAACCTACTCGAGCGAA 449

  scaffold151|s      42239 TTTTTCTT-GACCATCTGTCCATTGCGGCGCTGGTTTTTCAACTGTCCAT 42287
                                i  -    i         i  v  i  -  ii   i  i    i 
  scaffold64|si        450 TTTTTTTTGGACCGTCTGTCCATCGCCGCACT-GTCCTTCGACCGTCCGT 498

  scaffold151|s      42288 CATCGTCTAGCTGACTCACGTCCGCTCAACACCGTAGCGTCTGTCCTCTG 42337
                             i    v   i   ivv      i          v            i 
  scaffold64|si        499 CACCGTCGAGCCGACCACCGTCCGTTCAACACCGTCGCGTCTGTCCTCCG 548

  scaffold151|s      42338 CCAGTCCAGCGCTCAGCA 42355
                                      i      
  scaffold64|si        549 CCAGTCCAGCGTTCAGCA 566

Matrix = 20p45g.matrix
Kimura (with divCpGMod) = 11.48
Transitions / transversions = 1.54 (40/26)
Gap_init rate = 0.01 (5 / 556), avg. gap size = 2.60 (13 / 5)


2616 29.04 0.61 0.73 scaffold151|size292147 42545 43366 (248421) scaffold263|size151949_(dbseq-nr_223)_[76413,81959]#LTR/Copia 1810 2630 (2917) m_b2222s001i53 34881

  scaffold151|s      42545 GTGATGACGATCATGTCAGTGAGCCATCTTTG--CCTGAACGGTGCATGC 42592
                              i      vv i     i  i -- i  i --  i   iv     v -
  scaffold263|s       1810 GTGGTGACGAAGACGTCAGCGAAC--TTTTCGAACCCGAATTGTGCAAG- 1856

  scaffold151|s      42593 AGGAATGCTTG-GTCAAATGACTTGTCTAGTCGGAGTCTAGCGGTGTCTG 42641
                            vvi  v i  -v  i       vv  vi       i           i 
  scaffold263|s       1857 ATTGATTCCTGCTTCGAATGACTGCTCGGGTCGGAGCCTAGCGGTGTCCG 1906

  scaffold151|s      42642 ACCCATATTTAA-CTTCATGGCTGTGGCCATGGAAATGCCTGCAACAATG 42690
                              i- v     - i i       ii v   v        v v   v   
  scaffold263|s       1907 ACCT-TCTTTAAGCCTTATGGCTGCAGACATTGAAATGCCAGGAACCATG 1955

  scaffold151|s      42691 GAAATCCTACGAAGAAATGAGGTGTGGGTGTGTGATACAGCTGCAAGTAA 42740
                             i  v  v  v  v     v  i           i  v  v  v  i  
  scaffold263|s       1956 GAGATGCTTCGCAGCAATGATGTATGGGTGTGTGACACCGCAGCCAGCAA 2005

  scaffold151|s      42741 TCATTTTGCCAAAAGCAAGGATGGTGCGTACAATAGCAAACAATCGGGTG 42790
                           i  i        i  iv i        i      v  vivv  v   iii
  scaffold263|s       2006 CCACTTTGCCAAGAGTCAAGATGGTGCATACAATTGCCGCAAAACGGACA 2055

  scaffold151|s      42791 GAGTACCACAGGGAATGACTGGGGGTCATGTGCATGTGACGTCACTAATG 42840
                           vv  vi v  i           i     v   viv  iv vvvi      
  scaffold263|s       2056 TTGTTTCTCAAGGAATGACTGGAGGTCAAGTGGGAGTATCCAAGCTAATG 2105

  scaffold151|s      42841 GACTTCACTGTTACTAATTACACTAAGGAAGGAGTGGAAGGAGACATGTT 42890
                             i     v  v  i        v   i v  iivi     i vv iv  
  scaffold263|s       2106 GATTTCACAGTGACCAATTACACGAAGAACGGGAAAGAAGGGGCAACTTT 2155

  scaffold151|s      42891 GAAAATGACTGATGTCTGTTACAATGCCTCCTATAACTTCAACCTGTTTA 42940
                           v               v       i  iivv  i  i             
  scaffold263|s       2156 CAAAATGACTGATGTCAGTTACAACGCTCAGTACAATTTCAACCTGTTTA 2205

  scaffold151|s      42941 TTTTGTCCAGGTGCCTTGTGAATGAATGGACTGTGACTGGTAACAAAGAT 42990
                           v v v           v  iiiv i    v vv i  i  ii v  i  i
  scaffold263|s       2206 GTGTTTCCAGGTGCCTAGTAGGGGGATGGTCATTAACCGGCGAAAAGGAC 2255

  scaffold151|s      42991 AATGTCAAGCTGGCCAGT-CCGTGTGGTACCAAGAGCATCACTTTTGACT 43039
                           v v  vi iv vi-i  i-  v     v     i        i     i 
  scaffold263|s       2256 CAAGTAGAAATCA-TAGCGCCTTGTGGGACCAAAAGCATCACCTTTGATT 2304

  scaffold151|s      43040 TGGTCGTAGGAACTCCTAAGGGTACAGTATATGCAACTGTATTGCAATGT 43089
                                 viii   i        ii v  i  i  v  v   i iv  v v
  scaffold263|s       2305 TGGTCGGGAAAACCCCTAAGGGCGCTGTGTACGCTACGGTACTAAAAAGG 2354

  scaffold151|s      43090 CACTATGAGGTATCAAACGCAAGTGTAACTCTGGAGCCACTGGTACTAAC 43139
                           v i vv  i  i  v  i  v     i  v v   i viv  viv  i  
  scaffold263|s       2355 AATTTGGAAGTGTCTAATGCCAGTGTGACACGGGAACAGATGTCCCTGAC 2404

  scaffold151|s      43140 TATGGCTCAGCCACACTCCAAGCTGGGGCAAACTGATGTTGAGAAAACAC 43189
                            v    v  iv v    v   ii i     v     i  v   -  v v 
  scaffold263|s       2405 TCTGGCACAAGCCCACTGCAAATTAGGGCACACTGACGTGGAG-AACCCC 2453

  scaffold151|s      43190 GAAGGACAGCAAAAGCCCTAGGGTGGATCTTGAAGGATTGGGTCATGGAA 43239
                               i  v     i  ii i      iv     vv   v v      ivv
  scaffold263|s       2454 GAAGAACTGCAAAGGCTTTGGGGTGGGACTTGATTGATGGTGTCATGACT 2503

  scaffold151|s      43240 CCATGTGCATCCTGTGCCTCCGGCAAGGCAAAGCAGAGACGCACCCCAAA 43289
                             v        v           v     i  i          ii  v  
  scaffold263|s       2504 CCCTGTGCATCATGTGCCTCCGGAAAGGCGAAACAGAGACGCATTCCCAA 2553

  scaffold151|s      43290 GAAATCTGACAGGGTAAGTGCAACCAAGCCTGGTGAGCGCTGGTACCATG 43339
                                    v    viv v  vv i  iv i  vv  v v          
  scaffold263|s       2554 GAAATCTGAAAGGGAGCGGGCCTCTAAAGCCGGACAGAGGTGGTACCATG 2603

  scaffold151|s      43340 ACATATCCAAAATTAGCAACAAGGCTG 43366
                            i  v    vi     ii i    v  
  scaffold263|s       2604 ATATCTCCACGATTAGTGATAAGGATG 2630

Matrix = 20p45g.matrix
Kimura (with divCpGMod) = 33.86
Transitions / transversions = 0.93 (114/123)
Gap_init rate = 0.01 (10 / 821), avg. gap size = 1.10 (11 / 10)


6886 11.79 6.41 0.92 scaffold151|size292147 43367 44505 (247282) rnd-1_family-13#Unknown 1 1201 (0) m_b2222s001i54 34882

  scaffold151|s      43367 CACTGCAACCAAGATGTTAGCAAGGCTGTAAGTGAAA---AATAATCCCT 43413
                                   v i  ?      i   i    v       ---  ?ii  -- 
  rnd-1_family-          1 CACTGCAAACGAGNTGTTAGTAAGACTGTTAGTGAAAGCAAANGGTC--T 48

  scaffold151|s      43414 TGCTAACAAATCTTATGTAGGGCTTGTACTAGCCAA----TTTTCCGATG 43459
                                   ?   vi       ?? ?i    i v  i----i  ii  v--
  rnd-1_family-         49 TGCTAACANATCGCATGTAGGNNTNATACTGGGCAGAANCCTTCTCGC-- 96

  scaffold151|s      43460 ATTTCGAGTAAAATCATTTTTGTTAGTTAAATTGTAAGTTAGTACTGCCC 43509
                            v    v v      ivvi           ?i   v     ? ii     
  rnd-1_family-         97 AGTTCGTGAAAAATCGGACTTGTTAGTTAANCTGTTAGTTANTGTTGCCC 146

  scaffold151|s      43510 TCTA----------------------TTGCTTACAGTCTTACTAACAACA 43537
                             v ----------------------                     i i
  rnd-1_family-        147 TCGACAAAATTCATCGATTTTTGGCCTTGCTTACAGTCTTACTAACAGCG 196

  scaffold151|s      43538 TCTGTTTTTGTTAACATTTTAACTAACAAAATTGATGAAGATGGAGTCTG 43587
                             i       i                  v           i      i 
  rnd-1_family-        197 TCCGTTTTTGCTAACATTTTAACTAACAACATTGATGAAGACGGAGTCCG 246

  scaffold151|s      43588 ATGGACTCCAACTTCTTTACTAACATAATTACTAACAAATACTCCCCCTC 43637
                                      i   i           ?          i         ii
  rnd-1_family-        247 ATGGACTCCAATTTCCTTACTAACATANTTACTAACAAGTACTCCCCCCT 296

  scaffold151|s      43638 TGGGGTAGTAGGAGTAAACTCGTAAAATAA-CATGT--TAACTCTGTCCC 43684
                           iv                 v          -     --            
  rnd-1_family-        297 CCGGGTAGTAGGAGTAAACACGTAAAATAAACATGTGTTAACTCTGTCCC 346

  scaffold151|s      43685 TACAAAAACCATTTTTGAAATGTAATAATGTTTTGGAACAATATTTTTGA 43734
                                                        i   iv        ?      
  rnd-1_family-        347 TACAAAAACCATTTTTGAAATGTAATAATATTTCCGAACAATANTTTTGA 396

  scaffold151|s      43735 AACTTAGGTTTATTGCAATGTGGACTAAAACAACTCTATCATCACACAAA 43784
                             i         ---     v    v         v      i      v
  rnd-1_family-        397 AATTTAGGTTTA---CAATGGGGACGAAAACAACTATATCATTACACAAC 443

  scaffold151|s      43785 AACATCATTTGTTTAGATTGATGCAACGGGAGGGAAGTTCTGTGGGAGTG 43834
                                        -          ? i                       
  rnd-1_family-        444 AACATCATTTGTT-AGATTGATGCNATGGGAGGGAAGTTCTGTGGGAGTG 492

  scaffold151|s      43835 GGGGTTGTAATTC--------------------TGGGAA-ATGACATGAT 43863
                                        --------------------      -   i    i 
  rnd-1_family-        493 GGGGTTGTAATTCATGGTTGTGGTGGGGGGCAGTGGGAAGATGGCATGGT 542

  scaffold151|s      43864 CAGGGCAAATAGTAATTTCAAATTAAATAGGTTGGCAAATAAAACAATTG 43913
                           ?      i   i                  v             ?   i 
  rnd-1_family-        543 NAGGGCAGATAATAATTTCAAATTAAATAGTTTGGCAAATAAAANAATCG 592

  scaffold151|s      43914 AAAAACTCACCATGGGTGTAGTCAATTGTCCTCCTTCTTTTTCAGGCTTT 43963
                                       i                   v                 
  rnd-1_family-        593 AAAAACTCACCACGGGTGTAGTCAATTGTCCTGCTTCTTTTTCAGGCTTT 642

  scaffold151|s      43964 AGATTGAAGCCATGG-AGGGTGGTGTGGGTGTTTGACTCATGGAGGAGGG 44012
                                ?      i  -    i  i     i    i i         i   
  rnd-1_family-        643 AGATTNAAGCCACGGGAGGGCGGCGTGGGCGTTTAATTCATGGAGGGGGG 692

  scaffold151|s      44013 CAATGGCAGAAGATGGCAGGTCAGGGATGGTCATTCCCAATAAAATAGTT 44062
                                                      i    i        ?        
  rnd-1_family-        693 CAATGGCAGAAGATGGCAGGTCAGGGACGGTCGTTCCCAATNAAATAGTT 742

  scaffold151|s      44063 GACAAAACAAAACAA-AACACACAACTCACCATTGGTGTGGTCAATTGCC 44111
                              i   i    i  -?   - v             i             
  rnd-1_family-        743 GACGAAATAAAATAATNACA-AAAACTCACCATTGGCGTGGTCAATTGCC 791

  scaffold151|s      44112 CGGCTTCCTTTTATCGGCTTTAAATTGAAGCCAATGGAGGGTGCGGCGTG 44161
                                  i      v      ?           vv      i        
  rnd-1_family-        792 CGGCTTCTTTTTATAGGCTTTNAATTGAAGCCACGGGAGGGCGCGGCGTG 841

  scaffold151|s      44162 GGATTTGTGATTCATATATAA--GGGGTGGCAGAAGGTGGCATGTCAGCT 44209
                             i             v vi --             i?    v       
  rnd-1_family-        842 GGGTTTGTGATTCATAGAGGAGGGGGGTGGCAGAAGANGGCAGGTCAGCT 891

  scaffold151|s      44210 CAGCCAAATCA----AAAT-------GAAAAATAAAAATTCGCAAAACT- 44247
                            i v  v    ----    -------                       -
  rnd-1_family-        892 CGGACATATCAAATNAAATAATTGAAGAAAAATAAAAATTCGCAAAACTC 941

  scaffold151|s      44248 --CACCACTTGCACGGTCAATTGTCCCACTGCATTATTTTGGTGTTAGGT 44295
                           --                        ii  v v    vvv   vi i i 
  rnd-1_family-        942 ACCACCACTTGCACGGTCAATTGTCCTGCTTCTTTATGGGGGTTCTGGAT 991

  scaffold151|s      44296 TGAAGCCAGAGGAGGGCGCAGCGTGGGGCATAGTGTATGTGATTTGTAGA 44345
                                  ivi         i         i i v  v   i   ii    
  rnd-1_family-        992 TGAAGCCGCGGGAGGGCGCGGCGTGGGGCGTGGGGTTTGTAATTCATAGA 1041

  scaffold151|s      44346 GGAGGGCCATTGCAGAAGCAGGCAAGTCAGAGCGACATTTCAAATTAAAT 44395
                                   i         - v   i     v     iv            
  rnd-1_family-       1042 GGAGGGCCGTTGCAGAAG-ATGCAGGTCAGCGCGACGATTCAAATTAAAT 1090

  scaffold151|s      44396 AATTGACCAGAT--AAAAATCGCAAAACTCACCACTTGAACGGTCATTAG 44443
                                       --                      i v       v v 
  rnd-1_family-       1091 AATTGACCAGATNAAAAAATCGCAAAACTCACCACTCGCACGGTCAATTG 1140

  scaffold151|s      44444 TCCTGCTTCGTTACAGGGGTTCTGGATTGAAGCCACAGGAGGGCATGGCG 44493
                                    v  vii v                 i i   -   ii    
  rnd-1_family-       1141 TCCTGCTTCTTTTTGGCGGTTCTGGATTGAAGCCGCGGGA-GGCGCGGCG 1189

  scaffold151|s      44494 TGGGAGGTGGGG 44505
                               iv      
  rnd-1_family-       1190 TGGGGCGTGGGG 1201

Matrix = 20p45g.matrix
Kimura (with divCpGMod) = 10.34
Transitions / transversions = 1.66 (83/50)
Gap_init rate = 0.02 (26 / 1138), avg. gap size = 3.23 (84 / 26)

4807 16.92 6.52 5.06 scaffold151|size292147 43505 44731 (247056) rnd-1_family-10#Unknown 6 1249 (60) m_b2222s001i55 34882

  scaffold151|s      43505 TGCCCTCTATTGCTTACAGTCTTACTAACAACATCTGTTTTTGTTAACAT 43554
                                 ----                      i  i       i      
  rnd-1_family-          6 TGCCCT----TGCTTACAGTCTTACTAACAACGTCCGTTTTTGCTAACAT 51

  scaffold151|s      43555 TTTAACTAACAAAATTGATGAAGATGGAGTCTGATGGACTCCAACTTCTT 43604
                                       v           i      i            i   i 
  rnd-1_family-         52 TTTAACTAACAACATTGATGAAGACGGAGTCCGATGGACTCCAATTTCCT 101

  scaffold151|s      43605 TACTAACATAATTACTAACAAATACTCCCCCTCTGGGGTAGTAGGAGTAA 43654
                                     ?          i         iiiv               
  rnd-1_family-        102 TACTAACATANTTACTAACAAGTACTCCCCCCTCCGGGTAGTAGGAGTAA 151

  scaffold151|s      43655 ACTCGTAAAATAACATGTTAACTCTGTCCCTACAAAAACCATTTTTGAAA 43704
                             v                                               
  rnd-1_family-        152 ACACGTAAAATAACATGTTAACTCTGTCCCTACAAAAACCATTTTTGAAA 201

  scaffold151|s      43705 TGTAATAATGTT--TTGGAACAATATTTTTGAAAC-TTAGGTTTATTGCA 43751
                                    i  --  v    vv  v   ----  -  i ii v vvi  
  rnd-1_family-        202 TGTAATAATATTATTTCGAACTTTAGTTT----ACGTTGGACTAAAAACA 247

  scaffold151|s      43752 A---TGTGGACTAAAACAACTCTATCATCACACAAAAACATCATTTGTTT 43798
                            ---  iv ivv       i v?     i        v ------    -
  rnd-1_family-        248 AGCATGCCGGAGAAAACAATTANATCATTACACAAAACC------TGTT- 290

  scaffold151|s      43799 AGATTGATGCA-ACGGGAGGGAAGTTCTGTGGGAGTGGGGGTTGTAATTC 43847
                                     i- i        ?  iv             i         
  rnd-1_family-        291 AGATTGATGCGCATGGGAGGGANGTCGTGTGGGAGTGGGGATTGTAATTC 340

  scaffold151|s      43848 -----------TGGGAA-ATGACATGATCAGGGCAAATAGTAATTTCAAA 43885
                           -----------      -   i  v v vi     i ?   --   --  
  rnd-1_family-        341 ATGGTTGTGGGTGGGAAGATGGCAGGTTAGGGGCAGANAGT--TTT--AA 386

  scaffold151|s      43886 TTAAATAGGTTGGCAAATAAAACAATTGAAAAACTCACCATGGGTGTAGT 43935
                                   ? ?           v   i             i   vi iv 
  rnd-1_family-        387 TTAAATAGNTNGGCAAATAAAAGAATCGAAAAACTCACCACGGGAATGTT 436

  scaffold151|s      43936 CAATTGTCCTCCTTCTTT--TTCAGGCT-TTAGATTGAAGCCATG-GAGG 43981
                                     v       --   ---  -     i v?v   ii -    
  rnd-1_family-        437 CAATTGTCCTGCTTCTTTTCTTC---CTGTTAGACTTNTGCCGCGAGAGG 483

  scaffold151|s      43982 -----GTGGTGTG----GGTGTTTG--ACTCATGGAGGAGGGCAATGGCA 44020
                           ----- i  i   ----        -- i     ?         i   vi
  rnd-1_family-        484 AGGGCGCGGCGTGACGTGGTGTTTGTTATTCATGNAGGAGGGCAGTGGAG 533

  scaffold151|s      44021 GAAGATGGCAGGTCAGGGATGGTCATTCCCAATAAAATAGTTGACAAAAC 44070
                                 v            i viv v i?    ?         ivv    
  rnd-1_family-        534 GAAGATCGCAGGTCAGGGACGTCGAGTTNCAATNAAATAGTTGGGCAAAC 583

  scaffold151|s      44071 AAAACAAAACACACAACTCACCATTGGTGTGGTCAATTGCCCGGCTTCCT 44120
                              --  viiv  v          v  v  ?        i  v     i 
  rnd-1_family-        584 AAA--AATGTCCAAAACTCACCATGGGAGTNGTCAATTGTCCTGCTTCTT 631

  scaffold151|s      44121 TTTATCGGCT-TTAAATTGAAGCCAATGGAGGGTGCGGC----------G 44159
                             -- i v  -        vvv   vv      i     ---------- 
  rnd-1_family-        632 TT--TTGCCTGTTAAATTGCTCCCACGGGAGGGCGCGGCGTGAGGGCATG 679

  scaffold151|s      44160 TGGGATTTGTGATTCATATATAAGGGGT-GGCAGA-AGGTGGCATGTCAG 44207
                               iv    i       v vi      -  v   -  ii    v     
  rnd-1_family-        680 TGGGGATTGTAATTCATAGAGGAGGGGTGGGGAGATAGACGGCAGGTCAG 729

  scaffold151|s      44208 CTCAGC--CAAATCAAAATGAA---------AAATAAA--AATTCGCAAA 44244
                           --vi  -- i i i v      ---------  i    --   --     
  rnd-1_family-        730 --GGGCATCGAGTTACAATGAAATAGATTGCAAGTAAAATAAT--GCAAA 775

  scaffold151|s      44245 ACTCACCACTTGCACGGTCAATTGTCCCACTGCATTATTTTG-GTGTTAG 44293
                                    vv vvi    i       ii  v -  -     -v     -
  rnd-1_family-        776 ACTCACCACGAGATTGGTCGATTGTCCTGCTTC-TT-TTTTGCCTGTTA- 822

  scaffold151|s      44294 GTTGAAGCCAGAGGAGGGCGCAGCGTGGGGCATAGTGTATGTGATTTGTA 44343
                           i   ?v   ivi         i         i i v  -  ii   ii ?
  rnd-1_family-        823 ATTGNTGCCGCGGGAGGGCGCGGCGTGGGGCGTGGGGT-TGCAATTCATN 871

  scaffold151|s      44344 GAGGAGGGCCATTGCAGAAGCAGGCAAGTCAGAG----CGACATTTCAAA 44389
                             v  ?  v i v vi    vvv   i       ----   -i      -
  rnd-1_family-        872 GACGANGGGCGTGGAGGAAGATCGCAGGTCAGAGGCGTCGA-GTTTCAA- 919

  scaffold151|s      44390 TTAA---ATAATTGACCAGATAAAAATCGCAAAACTCACCACTTGAACGG 44436
                           -   ---   i   iv  i   i  ii--            i?v  ii  
  rnd-1_family-        920 -TAAAACATAGTTGGGCAAATAGAAGC--CAAAACTCACCATNGGAGTGG 966

  scaffold151|s      44437 TCATTAGTCCTGCTTCGTTACAGGGGTTCTGG--ATTGAA-----GCCAC 44479
                              v vv         v  -------  i   --i  ii -----   i 
  rnd-1_family-        967 TCAATCTTCCTGCTTCTTT-------TTTTGGCAGTTAGATATCTGCCGC 1009

  scaffold151|s      44480 AGGAGGGCATGGCGTGGGAG-GTGGGGTTTGTTCTTCATAGAGGAGGGCC 44528
                           i       ii        i - i         vv     iviv     v 
  rnd-1_family-       1010 GGGAGGGCGCGGCGTGGGGGCGCGGGGTTTGTAATTCATGTGCGAGGGGC 1059

  scaffold151|s      44529 ATTGCAGAAGACGGCAAGACA-GCACGAC-ATTTCCAATTAAATAATTGA 44576
                           i v  i     ?    i v  - v   ? - ?             i    
  rnd-1_family-       1060 GTGGCGGAAGANGGCAGGTCAGGGACGNCGANTTCCAATTAAATAGTTGA 1109

  scaffold151|s      44577 CCAAATA-AAAATTGCAAATCTCACCACTCATATGGTCAATTGTCCTGCT 44625
                           v      -    i  ?   v         ?i?i   ?             
  rnd-1_family-       1110 GCAAATANAAAACTGNAAAACTCACCACTNGNGTGGNCAATTGTCCTGCT 1159

  scaffold151|s      44626 TCTTTATCTCATTGTTAGATTGAATCCGTGGGAAGAGCACGGCGTGGGGC 44675
                                v    --    ?       v   i   -  i  i           
  rnd-1_family-       1160 TCTTTTTCTC--TGTTNGATTGAAGCCGCGGG-AGGGCGCGGCGTGGGGC 1206

  scaffold151|s      44676 GTGGGGCATGGTGTTTTATAAGTCATGGA-GGAGGAGAAGCAGAAGATGG 44724
                           -------------- ? i       ?   -     i vi  ?        
  rnd-1_family-       1207 --------------TNTGTAAGTCANGGAGGGAGGGGTGGCNGAAGATGG 1242

  scaffold151|s      44725 CAGGACA 44731
                                  
  rnd-1_family-       1243 CAGGACA 1249

Matrix = 20p45g.matrix
Kimura (with divCpGMod) = 16.52
Transitions / transversions = 1.29 (111/86)
Gap_init rate = 0.08 (92 / 1226), avg. gap size = 1.55 (143 / 92)

8083 9.52 3.59 1.34 scaffold151|size292147 43800 44970 (246817) rnd-1_family-3#Unknown 613 1809 (181) m_b2222s001i56 34882

  scaffold151|s      43800 GATTGATGCAACGGGAGGGAAGTTCTGTGGGAGTGGGGGTTGTAATTC-- 43847
                            ii        i                                ?   --
  rnd-1_family-        613 GGCTGATGCAATGGGAGGGAAGTTCTGTGGGAGTGGGGGTTGTANTTCAT 662

  scaffold151|s      43848 --------TGGGA-----AATGACATGATCAGGGCAAATAGTAATTTCAA 43884
                           --------    i-----i          v      i   i         
  rnd-1_family-        663 GGTTGTGGTGGGGGGAGTGATGACATGATGAGGGCAGATAATAATTTCAA 712

  scaffold151|s      43885 ATTAAATAGGTTGGCAAATAAAACAATTGAAAAACTCACCATGGGTGTAG 43934
                                    v             v   i                      
  rnd-1_family-        713 ATTAAATAGTTTGGCAAATAAAAGAATCGAAAAACTCACCATGGGTGTAG 762

  scaffold151|s      43935 TCAATTGTCCTCCTTCTTTTTCAGGCTTTAGATTGAAGCCAT-GGAGGGT 43983
                                        i                    ?      i-      i
  rnd-1_family-        763 TCAATTGTCCTCCCTCTTTTTCAGGCTTTAGATTNAAGCCACGGGAGGGC 812

  scaffold151|s      43984 GGTGTGGGTGTTTGACTCATGGAGGAGGGCAATGGCAGAAGATGGCAGGT 44033
                             i     i    i           i                        
  rnd-1_family-        813 GGCGTGGGCGTTTAACTCATGGAGGGGGGCAATGGCAGAAGATGGCAGGT 862

  scaffold151|s      44034 CAGGGATGGTCATTCCCAATAAAATAGTTGACAAAACAAAACAAAACACA 44083
                                 i    i        v               i    i  v     
  rnd-1_family-        863 CAGGGACGGTCGTTCCCAATTAAATAGTTGACAAAATAAAATAATACACA 912

  scaffold151|s      44084 CAACTCACCATTGGTGTGGTCAATTGCCCGGCTTCCTTTTATCGGCTTTA 44133
                           v                                  i      v      ?
  rnd-1_family-        913 AAACTCACCATTGGTGTGGTCAATTGCCCGGCTTCTTTTTATAGGCTTTN 962

  scaffold151|s      44134 AATTGAAGCCAATGGAGGGTGCGGCGTGGGATTTGTGATTCATATATA-A 44182
                               ?      vv      i          i               v -i
  rnd-1_family-        963 AATTNAAGCCACGGGAGGGCGCGGCGTGGGGTTTGTGATTCATATAGAGG 1012

  scaffold151|s      44183 GGGGTGGCAGAAGGTGGCATGTCAGCTCAGCCAAATCA----AAAT---- 44224
                                        i?    v        i ?  v    ----    ----
  rnd-1_family-       1013 GGGGTGGCAGAAGANGGCAGGTCAGCTCGGNCATATCAAATNAAATAATT 1062

  scaffold151|s      44225 ---GAAAAATAAAAATTCGCAAAACTCACCACTTGCACGGTCAATTGTCC 44271
                           ---                             v                 
  rnd-1_family-       1063 GAAGAAAAATAAAAATTCGCAAAACTCACCACGTGCACGGTCAATTGTCC 1112

  scaffold151|s      44272 CACTGCATTATTTTGGTGTTAGGTTGAAGCCAGAGGAGGGCGCAGCGTGG 44321
                            i  v v      ?  ?   i i        ivi         i      
  rnd-1_family-       1113 CGCTTCTTTATTTNGGNGTTGGATTGAAGCCGCGGGAGGGCGCGGCGTGG 1162

  scaffold151|s      44322 GGCATAGTGTATGTGATTTGTAGAGGAGGGCCATTGCAGAAGCAGGCAAG 44371
                              i i    v   i   i             i         ?     i 
  rnd-1_family-       1163 GGCGTGGTGTTTGTAATTCGTAGAGGAGGGCCGTTGCAGAAGNAGGCAGG 1212

  scaffold151|s      44372 TCAGAGCGACATTTCAAATTAAATAATTGACCAGAT--AAAAATCGCAAA 44419
                               v     i                         --      ?     
  rnd-1_family-       1213 TCAGCGCGACGTTTCAAATTAAATAATTGACCAGATTAAAAAATNGCAAA 1262

  scaffold151|s      44420 ACTCACCACTTGAACGGTCATTAGTCCTGCTTCGTTACAGGGGTTCTGGA 44469
                                       v       v v          v  vii ?         
  rnd-1_family-       1263 ACTCACCACTTGCACGGTCAATTGTCCTGCTTCTTTTTGGNGGTTCTGGA 1312

  scaffold151|s      44470 TTGAAGCCACAGGAGGGCATGGCGTGGGAGGTGGGGTTTGTTCTTCATAG 44519
                                   i i       ii        iv           v        
  rnd-1_family-       1313 TTGAAGCCGCGGGAGGGCGCGGCGTGGGGCGTGGGGTTTGTACTTCATAG 1362

  scaffold151|s      44520 AGGAGGGCCATTGCAGAAGACGGCAAGACAGCACGAC-ATTTCCAATTAA 44568
                                    i          i    i           -            
  rnd-1_family-       1363 AGGAGGGCCGTTGCAGAAGATGGCAGGACAGCACGACGATTTCCAATTAA 1412

  scaffold151|s      44569 ATAATTGACCAAAT-AAAAATTGCAAATCTCACCACTCATATGGTCAATT 44617
                                       v -      i  i ?           ii          
  rnd-1_family-       1413 ATAATTGACCAATTAAAAAATCGCGANTCTCACCACTCGCATGGTCAATT 1462

  scaffold151|s      44618 GTCCTGCTTCTTTATCTCATTGTTAGATTGAATCCGTGGGAAGAGCACGG 44667
                                        v    i     i       v   i-        i   
  rnd-1_family-       1463 GTCCTGCTTCTTTTTCTCGTTGTTGGATTGAAGCCGC-GGAAGAGCGCGG 1511

  scaffold151|s      44668 CGTGGGGCGTGGGGCATGGTGTTTTATAAGTCATGGAGGAGGAGAAGCAG 44717
                                          i   v     iv            i    vi    
  rnd-1_family-       1512 CGTGGGGCGTGGGGCGTGGGGTTTTGAAAGTCATGGAGGGGGAGTGGCAG 1561

  scaffold151|s      44718 AAGATGGCAGGACACGGGCTTGAATTTCCAATTAAATAGTTTGGCAG-AA 44766
                                         v    v                           -  
  rnd-1_family-       1562 AAGATGGCAGGACAGGGGCGTGAATTTCCAATTAAATAGTTTGGCAGAAA 1611

  scaffold151|s      44767 AAAACATTGCGAAACACAACAACCAACCTACCTTTTTGCCATATCACAGG 44816
                                          i                         i   i    
  rnd-1_family-       1612 AAAACATTGCGAAACGCAACAACCAACCTACCTTTTTGCCACATCGCAGG 1661

  scaffold151|s      44817 ACGCTTTGTTGCCAAGAGCGAGGTCAAGAAGACGATCCAACTTGCAGCTC 44866
                           i   i              vi    i        vv              
  rnd-1_family-       1662 GCGCCTTGTTGCCAAGAGCTGGGTCGAGAAGACGCGCCAACTTGCAGCTC 1711

  scaffold151|s      44867 AAAAATCCACCAAAATGCTGAGATACAAAGGGGA---------GACGATC 44907
                               i                     i i     ---------       
  rnd-1_family-       1712 AAAAGTCCACCAAAATGCTGAGATACGAGGGGGAGATTGTGGGGACGATC 1761

  scaffold151|s      44908 AGAAATCCCATCTTGCGGTAGTGAAGTCAATTTTTTATGTCCCACAAAAA 44957
                           i               v          ---------------   i    
  rnd-1_family-       1762 GGAAATCCCATCTTGCTGTAGTGAAGT---------------CACGAAAA 1796

  scaffold151|s      44958 TAATGGGTGCGGC 44970
                                  i     
  rnd-1_family-       1797 TAATGGGCGCGGC 1809

Matrix = 20p45g.matrix
Kimura (with divCpGMod) = 7.13
Transitions / transversions = 1.97 (73/37)
Gap_init rate = 0.02 (29 / 1170), avg. gap size = 2.00 (58 / 29)


3466 8.89 1.98 2.18 scaffold151|size292147 44660 45165 (246622) C rnd-1_family-74#Unknown (0) 1955 1451 m_b2222s001i57 34883

  scaffold151|s      44660 GAGCACGGCGTGGGGCGTGGGGCATGGTGTTTTATAAGTCATGGAGGAGG 44709
                               i                 -------    iv            i  
C rnd-1_family-       1955 GAGCGCGGCGTGGGGCGTGGGG-------TTTTGAAAGTCATGGAGGGGG 1913

  scaffold151|s      44710 AGAAGCAGAAGATGGCAGGACACGGGCTTGAATTTCCAATTAAATAGTTT 44759
                             vi                  -    v                      
C rnd-1_family-       1912 AGTGGCAGAAGATGGCAGGACA-GGGCGTGAATTTCCAATTAAATAGTTT 1864

  scaffold151|s      44760 GGCAGAAAAAACATTGCGAAACACAACAACCAACCTACCTTTTTGCCATA 44809
                                                 i                         i 
C rnd-1_family-       1863 GGCAGAAAAAACATTGCGAAACGCAACAACCAACCTACCTTTTTGCCACA 1814

  scaffold151|s      44810 TCACAGGACGCTTTGTTGCCAAGAGCGAGGTCAAGAAGACGATCCAACTT 44859
                             i    i   i              vi    i        vv       
C rnd-1_family-       1813 TCGCAGGGCGCCTTGTTGCCAAGAGCTGGGTCGAGAAGACGCGCCAACTT 1764

  scaffold151|s      44860 GCAGCTCAAAAATCCACCAAAATGCTGAGATACAAAGGGGAGA------- 44902
                                      i                     i i       -------
C rnd-1_family-       1763 GCAGCTCAAAAGTCCACCAAAATGCTGAGATACGAGGGGGAGATTGTGGG 1714

  scaffold151|s      44903 --CGATCAGAAATCCCATCTTGCGGTAGTGAAGTCAATTTTTTATGTCCC 44950
                           --     i               v                  -    v  
C rnd-1_family-       1713 GACGATCGGAAATCCCATCTTGCTGTAGTGAAGTCAATTTTT-ATGTGCC 1665

  scaffold151|s      44951 ACAAAAATAATGGGTGCGGCAACTG-ATACATCGTGCAACACAGTGCACA 44999
                             i           i          -  i                v    
C rnd-1_family-       1664 ACGAAAATAATGGGCGCGGCAACTGCATGCATCGTGCAACACAGTTCACA 1615

  scaffold151|s      45000 CTAGGAGATACCTTCTATGTGTTGAAATCAACCTGACAAATTTTGCAAAA 45049
                            v   v                i      i  v i        i   v  
C rnd-1_family-       1614 CAAGGCGATACCTTCTATGTGTCGAAATCGACATAACAAATTTCGCATAA 1565

  scaffold151|s      45050 ATGTTAAAGATATAAAGGTCCTACATAAATGATGAAATATTAGAGACAAC 45099
                                  v            v        vi        i          
C rnd-1_family-       1564 ATGTTAATGATATAAAGGTCATACATAAAAAATGAAATACTAGAGACAAC 1515

  scaffold151|s      45100 AAAATTTTATCGAAAACAAAAAATAATTATCATGACATAACTGCATGGAA 45149
                                      v  i                          v        
C rnd-1_family-       1514 AAAATTTTATCTAAGACAAAAAATAATTATCATGACATAACAGCATGGAA 1465

  scaffold151|s      45150 AATTAATATCAATATT 45165
                              v     --     
C rnd-1_family-       1464 AATGAATAT--ATATT 1451

Matrix = 20p45g.matrix
Kimura (with divCpGMod) = 7.23
Transitions / transversions = 1.32 (25/19)
Gap_init rate = 0.03 (14 / 505), avg. gap size = 1.50 (21 / 14)


1048 11.99 0.45 9.85 scaffold151|size292147 45157 45378 (246409) C rnd-2_family-88#Unknown (36) 973 771 m_b2222s001i58 34884

  scaffold151|s      45157 ATCAATATTTTTTCAAAATCTTAGTTGTGTTGGAAAGTGAGCCGCTTTTC 45206
                                v                      i       v      -------
C rnd-2_family-        973 ATCAAGATTTTTTCAAAATCTTAGTTGTATTGGAAACTGAGCC------- 931

  scaffold151|s      45207 TCCTTCTTCTTCTCCTTCTCCAGTGAGACAGTTTTTTCACTTTTCGCCAA 45256
                           -    ----------    i                        i    ?
C rnd-2_family-        930 -CCTT----------TTCTTCAGTGAGACAGTTTTTTCACTTTTTGCCAN 892

  scaffold151|s      45257 AACAGGTACCTACACTAAGAGCTAAATTGAAGTTACCTGTAAGTGAATAA 45306
                                    i   vv i -    i vv v  v          i i v ? 
C rnd-2_family-        891 AACAGGTACTTACCGTGA-AGCTGATGTCAACTTACCTGTAAATAATTNA 843

  scaffold151|s      45307 TTTTTCGGGTTGGA-ATACATGGGTAGTCATCATGTTTTGATGTCTGCTT 45355
                                  v-     -i                          v ?   i 
C rnd-2_family-        842 TTTTTCGC-TTGGACGTACATGGGTAGTCATCATGTTTTGATCTNTGCCT 794

  scaffold151|s      45356 ACCTTAAAAATTATATCATACTT 45378
                                v           v  i  
C rnd-2_family-        793 ACCTTTAAAATTATATCTTATTT 771

Matrix = 20p45g.matrix
Kimura (with divCpGMod) = 12.63
Transitions / transversions = 0.85 (11/13)
Gap_init rate = 0.10 (21 / 221), avg. gap size = 1.00 (21 / 21)


766 22.14 5.91 16.38 scaffold151|size292147 45172 45560 (246227) rnd-5_family-3853#Unknown 1 354 (0) m_b2222s001i59 34885

  scaffold151|s      45172 AAATCTTAGTTGTGTTGGAAAGTGAGCCGCTTTTCTCCTTCTTCTTCTCC 45221
                                        ii      v      ? --------------------
  rnd-5_family-          1 AAATCTTAGTTGTACTGGAAACTGAGCCNC-------------------- 30

  scaffold151|s      45222 TTCTCCAGTGAGACAGTTTTTTCACTTTTCGCCAAAACAGGTAC---CTA 45268
                           -----                    ?   vi  i  -      v---v  
  rnd-5_family-         31 -----CAGTGAGACAGTTTTTTCACNTTTGACCGAA-CAGGTAAGTGATA 74

  scaffold151|s      45269 CACTAAGAGCTAAATTGAAG----TTACCTGTAAGTGAATAATTTTTCGG 45314
                             i ?vi  v iv       ----          ---   --     i?i
  rnd-5_family-         75 CATTNTAAGATGCATTGAAGCTAATTACCTGTAA---AAT--TTTTTTNA 119

  scaffold151|s      45315 GTTGGAATACATGGGTAGTCATCATGTTTTGATGTCTGCTTACCTTAAAA 45364
                               ivi             i?v          i ?         ?v   
  rnd-5_family-        120 GTTGACGTACATGGGTAGTCGNGATGTTTTGATATNTGCTTACCTNTAAA 169

  scaffold151|s      45365 ATTATATCATACTTTAAAAATGGGCGTGAGCGCAAGCGTGGCACGTGTGA 45414
                              i    i ?i ii   --------  ? i   vv  -----    ---
  rnd-5_family-        170 ATTGTATCGTNTTCCAAA--------TGNGTGCATTCG-----CGTG--- 203

  scaffold151|s      45415 AGCACGCGAGGCACTCGCACCCATTTGCTACTTCAACTT-AATTAAGCGT 45463
                           ----- i    ?i v   i i  i v    ---- i   -i ii vi   
  rnd-5_family-        204 -----GTGAGGNGCGCGCGCTCACTAGCTA----AGCTTGGACCACACGT 244

  scaffold151|s      45464 AGAAAAGCCACTTTATTTTTAAATTATGTCTTCCT----CGGTCTC--TA 45507
                            vv v -i   vii iviiv  v   i    i i ---- iv i  --  
  rnd-5_family-        245 ACTACA-TCACGCCACGCCAAACTTACGTCTCCTTTTTACATTTTCGATA 293

  scaffold151|s      45508 AGAATC---------GCATTCTGTCTAGCTTGCTACAAAAAATCTTGCAG 45548
                           v v i --------- i   i -   v       i               
  rnd-5_family-        294 CGTACCTCTACTACAGTATTTT-TCTTGCTTGCTGCAAAAAATCTTGCAG 342

  scaffold151|s      45549 CGACTGCTGGTA 45560
                             i     i   
  rnd-5_family-        343 CGGCTGCTAGTA 354

Matrix = 20p45g.matrix
Kimura (with divCpGMod) = 24.32
Transitions / transversions = 1.77 (46/26)
Gap_init rate = 0.16 (64 / 388), avg. gap size = 1.27 (81 / 64)

1950 15.19 0.30 3.40 scaffold151|size292147 45229 45562 (246225) rnd-1_family-26#Unknown 1 324 (0) m_b2222s001i60 34885

  scaffold151|s      45229 GTGAGACAGTTTTTTCACTTTTCGCCAAAACAGGTACCTACACTAAGAGC 45278
                                                 i    v         i v   vivi   
  rnd-1_family-          1 GTGAGACAGTTTTTTCACTTTTTGCCATAACAGGTACTTCCACAGTAAGC 50

  scaffold151|s      45279 TAAATTGAAGTTACCTGTAAGTGAATAATTTTTCGGGTTGGAATACATGG 45328
                            ?  vi   v          i i v               ivi       
  rnd-1_family-         51 TNAAGCGAACTTACCTGTAAATAATTAATTTTTCGGGTTGACGTACATGG 100

  scaffold151|s      45329 GTAGTCATCATGTTTTGATGTCTGCTTACCTTAAAAATTATATCATACTT 45378
                                              v    i       v           v  i  
  rnd-1_family-        101 GTAGTCATCATGTTTTGATCTCTGTTTACCTTTAAAATTATATCTTATTT 150

  scaffold151|s      45379 TAAAAATGGGCGTGAGCGCAAGCGTGGCACGTGTGAAGCACGCGAGGCAC 45428
                           i           i vv   iv   v   i  i i     i        i 
  rnd-1_family-        151 CAAAAATGGGCGCGTTCGCGTGCGAGGCGCGCGCGAAGCGCGCGAGGCGC 200

  scaffold151|s      45429 TCGCACCCATTTGCTACTTCAACTTAATTAAGCGTAGAAAAGCCACTTTA 45478
                           v   i       i -----------  i          v           
  rnd-1_family-        201 ACGCGCCCATTTAC-----------AACTAAGCGTAGACAAGCCACTTTA 239

  scaffold151|s      45479 TTTTTAAA-TTATGTCTTCCTCGGTCTCTAAGAATCGCATTCTGTCTAGC 45527
                                   -i  i v       v  i    v    i              
  rnd-1_family-        240 TTTTTAAACCTACGACTTCCTCTGTTTCTACGAATTGCATTCTGTCTAGC 289

  scaffold151|s      45528 TTGCTACAAAAAATCTTGCAGCGACTGCTGGTAAT 45562
                            i                     i     i     
  rnd-1_family-        290 TCGCTACAAAAAATCTTGCAGCGGCTGCTAGTAAT 324

Matrix = 20p45g.matrix
Kimura (with divCpGMod) = 12.94
Transitions / transversions = 1.45 (29/20)
Gap_init rate = 0.04 (12 / 333), avg. gap size = 1.00 (12 / 12)


250 7.89 2.56 2.56 scaffold151|size292147 45529 45567 (246220) rnd-1_family-130#Unknown 2 40 (66) m_b2222s001i61 34886

  scaffold151|s      45529 TGCTAC-AAAAAATCTTGCAGCGACTGCTGGTAATTATCA 45567
                               i -                i     i    -     
  rnd-1_family-          2 TGCTGCTAAAAAATCTTGCAGCGGCTGCTAGTAA-TATCA 40

Matrix = 20p45g.matrix
Kimura (with divCpGMod) = 8.59
Transitions / transversions = 1.00 (3/0)
Gap_init rate = 0.05 (2 / 38), avg. gap size = 1.00 (2 / 2)


499 5.71 0.00 0.00 scaffold151|size292147 45561 45630 (246157) C rnd-1_family-107#Unknown (496) 74 5 m_b2222s001i62 34887

  scaffold151|s      45561 ATTATCAAGACACCATTCAAACATGAACAGGCATAACCATCATCAGCTAG 45610
                                                            v   v  v       i 
C rnd-1_family-         74 ATTATCAAGACACCATTCAAACATGAACAGGCAAAACAATGATCAGCTGG 25

  scaffold151|s      45611 CAACAACCCCAAAATAAAGT 45630
                                               
C rnd-1_family-         24 CAACAACCCCAAAATAAAGT 5

Matrix = 20p45g.matrix
Kimura (with divCpGMod) = 5.95
Transitions / transversions = 0.33 (1/3)
Gap_init rate = 0.00 (0 / 69), avg. gap size = 0.0 (0 / 0)


665 9.00 2.00 0.00 scaffold151|size292147 45637 45736 (246051) rnd-5_family-1842#Unknown 1 102 (0) m_b2222s001i63 34888

  scaffold151|s      45637 TGTGCAAGCTTTCATTTTGCCTGTGAATTGATATCATTTC--ATAGTGGA 45684
                                ?                 v        v       --  i     
  rnd-5_family-          1 TGTGCNAGCTTTCATTTTGCCTGAGAATTGATCTCATTTCGCATGGTGGA 50

  scaffold151|s      45685 TTTGGTATCATACACTTTTACATGAAGGTTACACTTCAAATTGGGTTGAA 45734
                                       v                 v iv     i  v       
  rnd-5_family-         51 TTTGGTATCATAAACTTTTACATGAAGGTTTCGATTCAAGTTTGGTTGAA 100

  scaffold151|s      45735 GT 45736
                             
  rnd-5_family-        101 GT 102

Matrix = 20p45g.matrix
Kimura (with divCpGMod) = 8.67
Transitions / transversions = 0.50 (3/6)
Gap_init rate = 0.01 (1 / 99), avg. gap size = 2.00 (2 / 1)


4924 7.37 0.75 0.45 scaffold151|size292147 45739 46406 (245381) C rnd-1_family-74#Unknown (569) 1386 717 m_b2222s001i64 34889

  scaffold151|s      45739 TGTGTCATAAAGTATGTTGATTAACTTATACTGTCCTTGGTATGTGAAAG 45788
                               i                             v               
C rnd-1_family-       1386 TGTGCCATAAAGTATGTTGATTAACTTATACTGTACTTGGTATGTGAAAG 1337

  scaffold151|s      45789 GGTGACTGTGAGGCTTGGTGCTATCATAATCTGAGTGGTAAGTGGAGAAA 45838
                                        i      v                   v         
C rnd-1_family-       1336 GGTGACTGTGAGGTTTGGTGATATCATAATCTGAGTGGTATGTGGAGAAA 1287

  scaffold151|s      45839 AATGAGCATCTATGTGTTGTCTTAAAAGTAATATAATATTTTTGGTGTCA 45888
                             -              v   i         v   v              
C rnd-1_family-       1286 AA-GAGCATCTATGTGTAGTCCTAAAAGTAAGATATTATTTTTGGTGTCA 1238

  scaffold151|s      45889 TCCAGAAACTTGATGCTCACATATATCTTAGGCACCTGTGTAAGTTGCAT 45938
                                i i  i                  v    i    i  -       
C rnd-1_family-       1237 TCCAGGAGCTCGATGCTCACATATATCTTTGGCATCTGTATA-GTTGCAT 1189

  scaffold151|s      45939 CCATTGTTGCATCAAG-TTTTGACAATGCTTCTTGAGAGAAAAACAACAG 45987
                                i i v     i-    v                     i      
C rnd-1_family-       1188 CCATTATCGAATCAAAATTTTCACAATGCTTCTTGAGAGAAAAGCAACAG 1139

  scaffold151|s      45988 ATAATCCTCCCATTTGATCATTGTA-CTAT-GTATCAATTTCATGAGATA 46035
                                 v                  -    -i i   i  -         
C rnd-1_family-       1138 ATAATCATCCCATTTGATCATTGTATCTATTATGTCAGTT-CATGAGATA 1090

  scaffold151|s      46036 TTATGGCAGAAGTAATGTTCACATCAACCAAACTGAATTTGGTGGGATGT 46085
                                                      i     v        vv      
C rnd-1_family-       1089 TTATGGCAGAAGTAATGTTCACATCAATCAAACAGAATTTGGATGGATGT 1040

  scaffold151|s      46086 GCTCACAAGTGAGATAACAGGTGGACTTAGGAAAAGTAGACAGGAGAGAG 46135
                               i                v                            
C rnd-1_family-       1039 GCTCGCAAGTGAGATAACAGGAGGACTTAGGAAAAGTAGACAGGAGAGAG 990

  scaffold151|s      46136 ATTTTGAGTAGTGATGGATGTCAAAGGACAATAGAGAGGTAATCAATTGT 46185
                                     i   i            i     i                
C rnd-1_family-        989 ATTTTGAGTAATGACGGATGTCAAAGGGCAATAAAGAGGTAATCAATTGT 940

  scaffold151|s      46186 CATAAAGTATGTCCATCAACTTATACTGTCCTTGGTATGTGAACTTGTGA 46235
                                      i    i        i   v     i              
C rnd-1_family-        939 CATAAAGTATGCCCATTAACTTATATTGTACTTGGCATGTGAACTTGTGA 890

  scaffold151|s      46236 CTGTGAGGCTTGGTGCAATCATAATCT--GAGTGGTAAGTGGAGAAAAAT 46283
                                 ?   ii   vv          --         v         i 
C rnd-1_family-        889 CTGTGANGCTCAGTGGTATCATAATCTGCGAGTGGTAACTGGAGAAAAGT 840

  scaffold151|s      46284 GAGCATCTCAAATGAGTAATATCATATTTTTGTCATCCAGAAGCTTCATG 46333
                                       v                                     
C rnd-1_family-        839 GAGCATCTCAAAAGAGTAATATCATATTTTTGTCATCCAGAAGCTTCATG 790

  scaffold151|s      46334 CTCGCTTATATCTTTGGCATCTGTGTAAGTTGCATCCAAAATTGCATCAA 46383
                                                             v    ?          
C rnd-1_family-        789 CTCGCTTATATCTTTGGCATCTGTGTAAGTTGCAACCAANATTGCATCAA 740

  scaffold151|s      46384 GTTGTGACAATGCTTCTTGAGAG 46406
                                             v    
C rnd-1_family-        739 GTTGTGACAATGCTTCTTCAGAG 717

Matrix = 20p45g.matrix
Kimura (with divCpGMod) = 7.20
Transitions / transversions = 1.33 (28/21)
Gap_init rate = 0.01 (7 / 667), avg. gap size = 1.14 (8 / 7)

1325 13.35 5.98 1.53 scaffold151|size292147 46183 46433 (245354) C rnd-1_family-74#Unknown (571) 1384 1123 m_b2222s001i65 34889

  scaffold151|s      46183 TGTCATAAAGTATGTCCATCAACTTATACTGTCCTTGGTATGTGAACTTG 46232
                             i            iv  i            v             vvv 
C rnd-1_family-       1384 TGCCATAAAGTATGTTGATTAACTTATACTGTACTTGGTATGTGAAAGGG 1335

  scaffold151|s      46233 TGACTGTGAGGCTTGGTGCAATCATAATCTGAGTGGTAAGTGGAGAAAAA 46282
                                      i      vv                  v           
C rnd-1_family-       1334 TGACTGTGAGGTTTGGTGATATCATAATCTGAGTGGTATGTGGAGAAAAA 1285

  scaffold151|s      46283 TGAGCATCT-----------CAAATGAGTAATATCATATTTT---TGTCA 46318
                           -        -----------i   --     v  vv      ---     
C rnd-1_family-       1284 -GAGCATCTATGTGTAGTCCTAAA--AGTAAGATATTATTTTTGGTGTCA 1238

  scaffold151|s      46319 TCCAGAAGCTTCATGCTCGCTTATATCTTTGGCATCTGTGTAAGTTGCAT 46368
                                i    iv      i v                  i -        
C rnd-1_family-       1237 TCCAGGAGCTCGATGCTCACATATATCTTTGGCATCTGTAT-AGTTGCAT 1189

  scaffold151|s      46369 CCAAAATTGCATC-AAGTTGTGACAATGCTTCTTGAGAGAAAAACAACAG 46417
                              vv  i v   -  i  v v                     i      
C rnd-1_family-       1188 CCATTATCGAATCAAAATTTTCACAATGCTTCTTGAGAGAAAAGCAACAG 1139

  scaffold151|s      46418 ATAATCCTCCGATGTG 46433
                                 v   v  v  
C rnd-1_family-       1138 ATAATCATCCCATTTG 1123

Matrix = 20p45g.matrix
Kimura (with divCpGMod) = 13.83
Transitions / transversions = 0.57 (12/21)
Gap_init rate = 0.03 (7 / 250), avg. gap size = 2.71 (19 / 7)

729 9.40 12.82 0.00 scaffold151|size292147 46395 46511 (245276) C rnd-1_family-1143#Unknown (0) 132 1 m_b2222s001i66 34889

  scaffold151|s      46395 GCTTCTTGAGAGAAAAACAACAGATAATCCTCCGATGTGGGGTCCCCCTT 46444
                                                        v   v  v      i      
C rnd-1_family-        132 GCTTCTTGAGAGAAAAACAACAGATAATCATCCCATTTGGGGTTCCCCTT 83

  scaffold151|s      46445 GATGATGAGGGCGATGGCAGG---------------AAAGATATGAGAGG 46479
                           ii         v  i      ---------------       v      
C rnd-1_family-         82 AGTGATGAGGGAGACGGCAGGGNTTTGGATGATAGAAAAGATAAGAGAGG 33

  scaffold151|s      46480 CTTTTAGAGAGGAAGGTGATGCAAATTTTGAA 46511
                               v               i           
C rnd-1_family-         32 CTTTAAGAGAGGAAGGTGATACAAATTTTGAA 1

Matrix = 20p45g.matrix
Kimura (with divCpGMod) = 9.17
Transitions / transversions = 0.83 (5/6)
Gap_init rate = 0.01 (1 / 116), avg. gap size = 15.00 (15 / 1)


687 27.69 0.51 0.51 scaffold151|size292147 46468 46663 (245124) rnd-1_family-93#Unknown 28 223 (18) m_b2222s001i67 34890

  scaffold151|s      46468 AGATATGAGAGGCTTTTAGAGAGGAAGGTGATGCAAATTTTGAAAAGAAA 46517
                              i vi     vv iv           v ii vv          v    
  rnd-1_family-         28 AGACAAAAGAGGAATCAAGAGAGGAAGGAGGCGACAATTTTGAAATGAAA 77

  scaffold151|s      46518 CATGTCAATGCA-ATGAATAGAATCTCATTTTGTCAAGAGAGTCCACATC 46566
                           v  ?   iv   - vi   vii     i   i i          v iii 
  rnd-1_family-         78 GATNTCAGAGCACAGAAATCAGATCTCGTTTCGCCAAGAGAGTCAATGCC 127

  scaffold151|s      46567 TACAAAGGAACAAGGTACCACAGTCAGCAAGACCATGATCTCAGTCTAAA 46616
                           i  i     vv?i         iviii iv     i    v  v  i- v
  rnd-1_family-        128 CACGAAGGACANGGGTACCACAAATGACGCGACCACGATCACATTCC-AT 176

  scaffold151|s      46617 GCCAATCAATCAATTCAAATCAAGATGTCATCCCTTTTGCCCAAGCC 46663
                             v           v        i i    i     i v    iv  
  rnd-1_family-        177 GCAAATCAATCAATGCAAATCAAAACGTCACCCCTTCTCCCCAGTCC 223

Matrix = 20p45g.matrix
Kimura (with divCpGMod) = 30.25
Transitions / transversions = 1.25 (30/24)
Gap_init rate = 0.01 (2 / 195), avg. gap size = 1.00 (2 / 2)


436 22.35 0.00 1.18 scaffold151|size292147 46834 46919 (244868) C rnd-1_family-43#Unknown (76) 480 396 m_b2222s001i68 34891

  scaffold151|s      46834 TTTTGCCAAAAGAGGCCACATCCATGAGGGACATTGGTACCACAGTCAGC 46883
                              i i v      v    ii  ii  i     i      i     v - 
C rnd-1_family-        480 TTTCGTCCAAAGAGTCCACGCCCGCGAAGGACACTGGTACTACAGTGA-C 432

  scaffold151|s      46884 AAGGTCACGATCTCAGTTTAAAGCAAATCAATCAAT 46919
                           i  ii       i        v   i v        
C rnd-1_family-        431 GAGACCACGATCCCAGTTTAACGCAGAGCAATCAAT 396

Matrix = 20p45g.matrix
Kimura (with divCpGMod) = 19.72
Transitions / transversions = 2.80 (14/5)
Gap_init rate = 0.01 (1 / 85), avg. gap size = 1.00 (1 / 1)


242 19.64 1.79 0.00 scaffold151|size292147 47018 47073 (244714) rnd-1_family-122#Unknown 5 61 (46) m_b2222s001i69 34892

  scaffold151|s      47018 ATTTTGGAAAGAAAGATGTTTATGCAATAAACAGAATCT-GTTTTGCCAA 47066
                                 i  v v     v iv v  i v           -    i     
  rnd-1_family-          5 ATTTTGAAATGCAAGATTTCAAAGCGAGAAACAGAATCTCGTTTCGCCAA 54

  scaffold151|s      47067 AAGAGTC 47073
                           i      
  rnd-1_family-         55 GAGAGTC 61

Matrix = 20p45g.matrix
Kimura (with divCpGMod) = 18.54
Transitions / transversions = 0.83 (5/6)
Gap_init rate = 0.02 (1 / 55), avg. gap size = 1.00 (1 / 1)


1871 15.46 2.96 0.00 scaffold151|size292147 47070 47373 (244414) rnd-1_family-28#LTR/Gypsy 190 502 (5247) m_b2222s001i70 34893

  scaffold151|s      47070 AGTCGAATCAGAAAATGTGTCACCCCCTCTCCTTTTCTTTTCCACGTTGA 47119
                            i       v           i       v v   i v  i  i      
  rnd-1_family-        190 AATCGAATCCGAAAATGTGTCGCCCCCTCACGTTTCCGTTCCCGCGTTGA 239

  scaffold151|s      47120 GACGCAGAGGAAACCCGGAGGATGTGATTCCAGCAGTGGTGGACGGATGT 47169
                           viv           vvv v           vi  i    vv      v  
  rnd-1_family-        240 TGGGCAGAGGAAACAATGTGGATGTGATTCGGGCGGTGGACGACGGAAGT 289

  scaffold151|s      47170 GAATTAGAGATATGAGGAGTAGACGAGCAACAACAAGTCTCAAAATGCGA 47219
                                i   i  vv   i v  v                  i        
  rnd-1_family-        290 GAATTGGAGGTAGCAGGGGGAGCCGAGCAACAACAAGTCTCGAAATGCGA 339

  scaffold151|s      47220 AGGACGGCCCAGCAAAAAATAGAATCTCGTTTCGTCCAAAGAGTCCACAC 47269
                                    v   i     i                              
  rnd-1_family-        340 AGGACGGCCAAGCGAAAAACAGAATCTCGTTTCGTCCAAAGAGTCCACAC 389

  scaffold151|s      47270 CCGCGAAGGATACTGGTACTACAGTGACAAGACCACGATCCT-------- 47311
                                                                    i--------
  rnd-1_family-        390 CCGCGAAGGATACTGGTACTACAGTGACAAGACCACGATCCCAGTTTAAC 439

  scaffold151|s      47312 -CAGAGCAATCAAATGAATTGGACAATGTGTCACTCCCTCTCGTTTTATT 47360
                           -            vi    iv  v        i i     v     ivv 
  rnd-1_family-        440 ACAGAGCAATCAATCGAATCCGAAAATGTGTCGCCCCCTCACGTTTCCGT 489

  scaffold151|s      47361 CCCTGCGTTGATG 47373
                           i  i         
  rnd-1_family-        490 TCCCGCGTTGATG 502

Matrix = 20p45g.matrix
Kimura (with divCpGMod) = 14.39
Transitions / transversions = 0.88 (22/25)
Gap_init rate = 0.01 (2 / 303), avg. gap size = 4.50 (9 / 2)

2962 17.53 1.78 0.78 scaffold151|size292147 47142 47647 (244140) rnd-1_family-28#LTR/Gypsy 1 511 (5238) m_b2222s001i71 34893

  scaffold151|s      47142 TGTGATTCCAGCAGTGGTGGACGGATGTGAATTAGAGATATGAGGAGTAG 47191
                                   vi  i    vv      v       i   i  vv   i v  
  rnd-1_family-          1 TGTGATTCGGGCGGTGGACGACGGAAGTGAATTGGAGGTAGCAGGGGGAG 50

  scaffold151|s      47192 ACGAGCAACAACAAGTCTCAAAATGCGAAGGACGGCCCAGCAAAAAATAG 47241
                           v                  i                 v   i     i  
  rnd-1_family-         51 CCGAGCAACAACAAGTCTCGAAATGCGAAGGACGGCCAAGCGAAAAACAG 100

  scaffold151|s      47242 AATCTCGTTTCGTCCAAAGAGTCCACACCCGCGAAGGATACTGGTACTAC 47291
                                                                             
  rnd-1_family-        101 AATCTCGTTTCGTCCAAAGAGTCCACACCCGCGAAGGATACTGGTACTAC 150

  scaffold151|s      47292 AGTGACAAGACCACGATCCT---------CAGAGCAATCAAATGAATTGG 47332
                                              i---------            vi    iv 
  rnd-1_family-        151 AGTGACAAGACCACGATCCCAGTTTAACACAGAGCAATCAATCGAATCCG 200

  scaffold151|s      47333 ACAATGTGTCACTCCCTCTCGTTTTATTCCCTGCGTTGATGTGATGCAGA 47382
                            v        i i     v     ivv i  i         v vv vi  
  rnd-1_family-        201 AAAATGTGTCGCCCCCTCACGTTTCCGTTCCCGCGTTGATGGGCAGAGGA 250

  scaffold151|s      47383 AGTAGGGCTGATGTGATTCGGGTGGTGGTGAACGGAGGTGAATGGGAGAT 47432
                            ii iv iv             i     vvi     i      v    i 
  rnd-1_family-        251 AACAATGTGGATGTGATTCGGGCGGTGGACGACGGAAGTGAATTGGAGGT 300

  scaffold151|s      47433 AAGTAAAGTAGCCGAGCAACAAGAAGTCTTGATATGCAAAGGACTACCCA 47482
                            ivviii v             v      i  v    i      vi  v 
  rnd-1_family-        301 AGCAGGGGGAGCCGAGCAACAACAAGTCTCGAAATGCGAAGGACGGCCAA 350

  scaffold151|s      47483 GCAAAAAACAGAATCCCTTTTTGTCTAAAGAGTTCACACCCGCAATGGAT 47532
                             i            i v   i   i       i         i v    
  rnd-1_family-        351 GCGAAAAACAGAATCTCGTTTCGTCCAAAGAGTCCACACCCGCGAAGGAT 400

  scaffold151|s      47533 ACTGGTACTACAGTGACAAGACCACGATCCCAGTTTAACTCAGAGCAATC 47582
                                                                  v          
  rnd-1_family-        401 ACTGGTACTACAGTGACAAGACCACGATCCCAGTTTAACACAGAGCAATC 450

  scaffold151|s      47583 AATCAAATTGGACAATGTGTCACTCCCTCTTGTTTTCTTTTCTATGTTGA 47632
                               i   iv  v        i i     vi    i v  i iii     
  rnd-1_family-        451 AATCGAATCCGAAAATGTGTCGCCCCCTCACGTTTCCGTTCCCGCGTTGA 500

  scaffold151|s      47633 TGTGATGGCAGGAGA 47647
                             ----     ii  
  rnd-1_family-        501 TG----GGCAGAGGA 511

Matrix = 20p45g.matrix
Kimura (with divCpGMod) = 15.89
Transitions / transversions = 1.32 (50/38)
Gap_init rate = 0.01 (5 / 505), avg. gap size = 2.60 (13 / 5)


1911 8.88 0.96 6.40 scaffold151|size292147 48115 48427 (243360) C rnd-1_family-206#Unknown (76) 297 1 m_b2222s001i72 34894

  scaffold151|s      48115 AAAAATCCTATGTGGATAGTTGGATTTTCGGGAGGCAGAATTGGGAGGAA 48164
                                        v    i    v  i  vv   ii   i      v   
C rnd-1_family-        297 AAAAATCCTATGTCGATAATTGGTTTCTCCTGAGATAGAGTTGGGATGAA 248

  scaffold151|s      48165 TGTCAACGATTTAATCAAAAATCGTTAGATCACCCTTGCTGCAGGATCTG 48214
                           -----------------     -         i ?  i ii         
C rnd-1_family-        247 -----------------AAAAT-GTTAGATCATCNTTACCACAGGATCTG 216

  scaffold151|s      48215 TGAAAAGAACAAAACTGAACACAGGCTCACATTACATTGCCATGAGCCAA 48264
                                                                             
C rnd-1_family-        215 TGAAAAGAACAAAACTGAACACAGGCTCACATTACATTGCCATGAGCCAA 166

  scaffold151|s      48265 CTTAACCTCACCCCTGC-ACATGTCATCACCAATCAGACCACCCTTTAAA 48313
                                i           -    i iv                   vi   
C rnd-1_family-        165 CTTAATCTCACCCCTGCCACATATTTTCACCAATCAGACCACCCTGCAAA 116

  scaffold151|s      48314 AAC-ATTGTATGATTTTAACTTTCCTGTTCAACTCTCACACAAAGCCATG 48362
                              - v          i -                              i
C rnd-1_family-        115 AACCAATGTATGATTTCA-CTTTCCTGTTCAACTCTCACACAAAGCCATA 67

  scaffold151|s      48363 TGAAGTAACAACTAGTTGTTATCTTCTAAACTAATCAACAGAATTGACAA 48412
                                         v                   v               
C rnd-1_family-         66 TGAAGTAACAACTACTTGTTATCTTCTAAACTAAGCAACAGAATTGACAA 17

  scaffold151|s      48413 TTCAATTGT-CTAAAA 48427
                             i      -      
C rnd-1_family-         16 TTTAATTGTCCTAAAA 1

Matrix = 20p45g.matrix
Kimura (with divCpGMod) = 9.50
Transitions / transversions = 1.60 (16/10)
Gap_init rate = 0.07 (22 / 312), avg. gap size = 1.00 (22 / 22)

2897 4.84 0.27 0.27 scaffold151|size292147 48349 48721 (243066) C rnd-1_family-206#Unknown (0) 373 1 m_b2222s001i73 34894

  scaffold151|s      48349 CACACAAAGCCATGTGAAGTAACAACTAGTTGTTATCTTCTAAACTAATC 48398
                                        i              v                   v 
C rnd-1_family-        373 CACACAAAGCCATATGAAGTAACAACTACTTGTTATCTTCTAAACTAAGC 324

  scaffold151|s      48399 AACAGAATTGACAATTCAATTGTCTAAAAAATCCGATGTCAATAACTGGT 48448
                                           i        v        v     i    i    
C rnd-1_family-        323 AACAGAATTGACAATTTAATTGTCTTAAAAATCCTATGTCGATAATTGGT 274

  scaffold151|s      48449 TTCTCCTGAGATAGAGTTGGGATGAAAAAATGTTAGATCATCCTTACCAC 48498
                                                                     ?       
C rnd-1_family-        273 TTCTCCTGAGATAGAGTTGGGATGAAAAAATGTTAGATCATCNTTACCAC 224

  scaffold151|s      48499 AGGATCTGTGAAAAGAACAAAACTGAACACAGGCTCACATTACATTGCCA 48548
                                                                             
C rnd-1_family-        223 AGGATCTGTGAAAAGAACAAAACTGAACACAGGCTCACATTACATTGCCA 174

  scaffold151|s      48549 TGAGCCAACTTAATCTCACCCCTGCCACATGTAATCACCAATCAGACCAC 48598
                                                         i vv                
C rnd-1_family-        173 TGAGCCAACTTAATCTCACCCCTGCCACATATTTTCACCAATCAGACCAC 124

  scaffold151|s      48599 CCTTTAAAAAACATTGTATGATTTTCACTTTCCTGTTCAACTCTCACACA 48648
                              vi     v  v       -                            
C rnd-1_family-        123 CCTGCAAAAACCAATGTATGA-TTTCACTTTCCTGTTCAACTCTCACACA 75

  scaffold151|s      48649 AAGCCATATGAAGTAACAACTAGTTGTTATCTTCTAAACTAATCAACAGA 48698
                                                 v                   v       
C rnd-1_family-         74 AAGCCATATGAAGTAACAACTACTTGTTATCTTCTAAACTAAGCAACAGA 25

  scaffold151|s      48699 ATTGACAATTCAATTGT-CTAAAA 48721
                                     i      -      
C rnd-1_family-         24 ATTGACAATTTAATTGTCCTAAAA 1

Matrix = 20p45g.matrix
Kimura (with divCpGMod) = 4.76
Transitions / transversions = 0.64 (7/11)
Gap_init rate = 0.01 (2 / 372), avg. gap size = 1.00 (2 / 2)

2845 5.37 0.27 0.27 scaffold151|size292147 48643 49015 (242772) C rnd-1_family-206#Unknown (0) 373 1 m_b2222s001i74 34894

  scaffold151|s      48643 CACACAAAGCCATATGAAGTAACAACTAGTTGTTATCTTCTAAACTAATC 48692
                                                       v                   v 
C rnd-1_family-        373 CACACAAAGCCATATGAAGTAACAACTACTTGTTATCTTCTAAACTAAGC 324

  scaffold151|s      48693 AACAGAATTGACAATTCAATTGTCTAAAAAATCCGATGTCAATAATTGGT 48742
                                           i        v        v     i         
C rnd-1_family-        323 AACAGAATTGACAATTTAATTGTCTTAAAAATCCTATGTCGATAATTGGT 274

  scaffold151|s      48743 TTCTCCTGAGATAGAGTTGGGATGAAAAAATGTTAGATCATCCTTACCAC 48792
                                                                     ?       
C rnd-1_family-        273 TTCTCCTGAGATAGAGTTGGGATGAAAAAATGTTAGATCATCNTTACCAC 224

  scaffold151|s      48793 AGGATCTGTGAAAAGAACAAAACTGAACACAGGCTCACATTACATTGCCA 48842
                                                                             
C rnd-1_family-        223 AGGATCTGTGAAAAGAACAAAACTGAACACAGGCTCACATTACATTGCCA 174

  scaffold151|s      48843 TGAGCCAACTTAATCTCACCCCTGCCACATGTAATCACCAATCAGACCAC 48892
                                                         i vv                
C rnd-1_family-        173 TGAGCCAACTTAATCTCACCCCTGCCACATATTTTCACCAATCAGACCAC 124

  scaffold151|s      48893 CCTTTAAAAAACATTGTATGATTTTCACTTTCCTGATCAACTCTCACACA 48942
                              vi     v  v       -             v              
C rnd-1_family-        123 CCTGCAAAAACCAATGTATGA-TTTCACTTTCCTGTTCAACTCTCACACA 75

  scaffold151|s      48943 AAGCCACATGAAGTAACAACTAGTTGTTTTCTTCTAAACTAGTCAACAGA 48992
                                 i               v     v            iv       
C rnd-1_family-         74 AAGCCATATGAAGTAACAACTACTTGTTATCTTCTAAACTAAGCAACAGA 25

  scaffold151|s      48993 ATTGACAATTCAATTGT-CTAAAA 49015
                                     i      -      
C rnd-1_family-         24 ATTGACAATTTAATTGTCCTAAAA 1

Matrix = 20p45g.matrix
Kimura (with divCpGMod) = 5.33
Transitions / transversions = 0.54 (7/13)
Gap_init rate = 0.01 (2 / 372), avg. gap size = 1.00 (2 / 2)

2593 9.49 0.81 0.00 scaffold151|size292147 48937 49305 (242482) C rnd-1_family-206#Unknown (0) 373 2 m_b2222s001i75 34894

  scaffold151|s      48937 CACACAAAGCCACATGAAGTAACAACTAGTTGTTTTCTTCTAAACTAGTC 48986
                                       i               v     v            iv 
C rnd-1_family-        373 CACACAAAGCCATATGAAGTAACAACTACTTGTTATCTTCTAAACTAAGC 324

  scaffold151|s      48987 AACAGAATTGACAATTCAATTGTCTAAAAAATCCGATGTCAATAATTGGT 49036
                                           i        v        v     i         
C rnd-1_family-        323 AACAGAATTGACAATTTAATTGTCTTAAAAATCCTATGTCGATAATTGGT 274

  scaffold151|s      49037 TTCTCCTGAGATAGAGCTAGGATGAAAAAATGTTAGATTATCATTACCAC 49086
                                           i i                   i   ?       
C rnd-1_family-        273 TTCTCCTGAGATAGAGTTGGGATGAAAAAATGTTAGATCATCNTTACCAC 224

  scaffold151|s      49087 GGGATCTGTGAAAAGAACAAAACTGAACACAGGCTCACATTACATTGCCA 49136
                           i                                                 
C rnd-1_family-        223 AGGATCTGTGAAAAGAACAAAACTGAACACAGGCTCACATTACATTGCCA 174

  scaffold151|s      49137 TGAGCCAATTTAATCTCACCCCTGCCACATGTAATCACCAATCAGACCAC 49186
                                   i                     i vv                
C rnd-1_family-        173 TGAGCCAACTTAATCTCACCCCTGCCACATATTTTCACCAATCAGACCAC 124

  scaffold151|s      49187 CCTGCAAGAACCAATGCAAGATTTTAAAATCCTGTCT--CTCTCACACAA 49234
                                  i        i v     i vvv      ii--           
C rnd-1_family-        123 CCTGCAAAAACCAATGTATGATTTCACTTTCCTGTTCAACTCTCACACAA 74

  scaffold151|s      49235 AGCCACATGAAGTAACAACTAGTCGTTATCTTTTAAACTAAACAACAGAA 49284
                                i               v i        i        i        
C rnd-1_family-         73 AGCCATATGAAGTAACAACTACTTGTTATCTTCTAAACTAAGCAACAGAA 24

  scaffold151|s      49285 TTGATGATTCAATTAT-CTAAA 49305
                               ii   i    i -     
C rnd-1_family-         23 TTGACAATTTAATTGTCCTAAA 2

Matrix = 20p45g.matrix
Kimura (with divCpGMod) = 9.97
Transitions / transversions = 1.92 (23/12)
Gap_init rate = 0.01 (2 / 368), avg. gap size = 1.50 (3 / 2)


574 15.59 2.76 18.47 scaffold151|size292147 49335 49515 (242272) C rnd-4_family-1266#Unknown (0) 263 107 m_b2222s001i76 34895

  scaffold151|s      49335 AAAACAATGTCTCAGAAGACCACA--AAAACTTACAATATTAACTGAGAT 49382
                                   v          i    --              i---------
C rnd-4_family-        263 AAAACAATTTCTCAGAAGATCACATAAAAACTTACAATATC--------- 223

  scaffold151|s      49383 TGACAGTTCAAAAGTGCTGGATTACCAAAGGATTAGGGTTACGGTTAGGT 49432
                           --------    v        v  vi     ------------   i  v
C rnd-4_family-        222 --------CAAATGTGCTGGAGTAATAAAGG------------GTTGGGA 193

  scaffold151|s      49433 TTAGCGTTAGTGTTAGGGACAAAACAATTTATCATAAGTTCAGATAAAGA 49482
                               v      v                v     v  iv  i   i    
C rnd-4_family-        192 TTAGGGTTAGTTTTAGGGACAAAACAATGTATCAGAAAATCGGATGAAGA 143

  scaffold151|s      49483 CTTACAATATTAATTTGATTGAT---CGTACAAAAG 49515
                                v   v  i  v       ---i  i      
C rnd-4_family-        142 CTTACCATAGTAGTTAGATTGATGGGTGTGCAAAAG 107

Matrix = 20p45g.matrix
Kimura (with divCpGMod) = 16.18
Transitions / transversions = 0.77 (10/13)
Gap_init rate = 0.17 (31 / 180), avg. gap size = 1.10 (34 / 31)


444 21.49 6.62 15.51 scaffold151|size292147 49335 49802 (241985) rnd-5_family-1397#Unknown 16 447 (48) m_b2222s001i77 34896

  scaffold151|s      49335 AAAACAATGTCTCAGAAGACCA--CAAAAACTTACAATATTAACTGAGAT 49382
                              i   v     i   v iv --i       i  v              
  rnd-5_family-         16 AAAGCAAAGTCTCGGAATATGAGTTAAAAACTCACCATATTAACTGAGAT 65

  scaffold151|s      49383 TGACAGTTCAAAAGTG--CTGGATTACCAAAGGATTAGGGTTACGGTTAG 49430
                           v      -- iv    --i   i v  v           v   -------
  rnd-5_family-         66 AGACAGT--AGCAGTGGGTTGGGTGACAAAAGGATTAGGTTTA------- 106

  scaffold151|s      49431 GTTTAGCGTTAGTGTTAGGGACAAAACAATTTATCATAAGTTCAGATAAA 49480
                           -----------  v i     v    v -------- ii  ii -     
  rnd-5_family-        107 -----------GTCTCAGGGAGAAAAAA--------TGGGTCTA-ATAAA 136

  scaffold151|s      49481 GACTTACAATATTAATTTGATTGATCGTACAAAAGGAAGT-ATTGTGTTA 49529
                           iv     v       --------------     i viv - i   vi  
  rnd-5_family-        137 ATCTTACCATATTAA--------------CAAAAAGTGTTCACTGTTCTA 172

  scaffold151|s      49530 CAAACTGGAACTGTAACATACGGTGGAAGGGTAAAAGAGATGGTGGAAGG 49579
                           -i   v          ------------i  i i  vv vi  v i   i
  rnd-5_family-        173 -GAACAGGAACTGTAA------------AGGCAGAACTGCCGGAGAAAGA 209

  scaffold151|s      49580 ATAAAAGGGAGGAAATGGAGAAAGA---------TG--GGGGTGGCTAGG 49618
                            v     i            i    ---------  --            
  rnd-5_family-        210 AGAAAAGAGAGGAAATGGAGGAAGACAGGAGCATTGACGGGGTGGCTAGG 259

  scaffold151|s      49619 G---ACGAGGAACAAATTTTTAAATGAAAGATTTTAAGGCAAGAAAGAG- 49664
                           i--- v      i iv    v  v i? i        v v         -
  rnd-5_family-        260 AGAAAAGAGGAATAGTTTTTGAACTANAGGATTTTAATGGAAGAAAGAGA 309

  scaffold151|s      49665 ATGGAATAACAACAATCAACAACATTTTCAAACGAGAGGAAATAGAGATG 49714
                                i-  v  i v         vviv     ivv --    v   ii 
  rnd-5_family-        310 ATGGAG-AAAAATATTCAACAACAAACACAAACATTA--AAATTGAGGCG 356

  scaffold151|s      49715 GGA--GAAGTGGAAATAGATAAGAGGAA---GA-GAAG---GGTTGGC-- 49753
                            i --   --     -  -- i      ---  -    ---  v    --
  rnd-5_family-        357 GAAACGAA--GGAAA-AG--AGGAGGAAATGGAGGAAGACCGGGTGGCTA 401

  scaffold151|s      49754 AGACAGATAAGAAGAGATAATTTTAAAGGGAAAGATTTCAATGCAAGAA 49802
                           i  v   v i   ?  - --    i  ?v            v       
  rnd-5_family-        402 GGAGAGAAAGGAANAG-T--TTTTGAANCGAAAGATTTCAAAGCAAGAA 447

Matrix = 20p45g.matrix
Kimura (with divCpGMod) = 24.34
Transitions / transversions = 1.02 (43/42)
Gap_init rate = 0.17 (79 / 467), avg. gap size = 1.24 (98 / 79)

635 25.41 1.20 6.78 scaffold151|size292147 49701 49949 (241838) rnd-1_family-93#Unknown 6 241 (0) m_b2222s001i78 34896

  scaffold151|s      49701 AGGAAATAGAGATGGGAGAAGTGGAAATAGATAAGAGGAAGAGAAGGGTT 49750
                               iv i  i    vi  --    i i i --       -------- i
  rnd-1_family-          6 AGGAGTTGGAAATGGTGGA--TGGAGACAAA--AGAGGAA--------TC 43

  scaffold151|s      49751 GGCAGACAGATAAGAAGAGATAATTTTAAAGGGAAAGATTTCAATGCA-A 49799
                           i--   v  iv i  i v  i      i  iv       ?   iv   - 
  rnd-1_family-         44 A--AGAGAGGAAGGAGGCGACAATTTTGAAATGAAAGATNTCAGAGCACA 91

  scaffold151|s      49800 GAAAAAGAATCTCGTTGTGCAAACA-AGTCTACGCCCACAAAGGACACTA 49848
                               vvii        vi  v  v -    v i      i       ?vi
  rnd-1_family-         92 GAAATCAGATCTCGTTTCGCCAAGAGAGTCAATGCCCACGAAGGACANGG 141

  scaffold151|s      49849 GTACTGCAGTTGACATGACCACGATCCCATTTTAATGCAATGAAATCAAT 49898
                               ii  iv    ii          v    ii-      vvv       
  rnd-1_family-        142 GTACCACAAATGACGCGACCACGATCACATTCC-ATGCAAATCAATCAAT 190

  scaffold151|s      49899 TCAAATCAAAATGTCCCTCCACTCTTCACAG-CCAGGTAAAACCACAATC 49947
                           v          i   v i  -i   i v   -    v v    v    v 
  rnd-1_family-        191 GCAAATCAAAACGTCACCCC-TTCTCCCCAGTCCAGTTCAAACAACAAAC 239

  scaffold151|s      49948 AA 49949
                             
  rnd-1_family-        240 AA 241

Matrix = 20p45g.matrix
Kimura (with divCpGMod) = 28.64
Transitions / transversions = 1.27 (33/26)
Gap_init rate = 0.08 (19 / 248), avg. gap size = 1.00 (19 / 19)


575 27.07 3.28 5.60 scaffold151|size292147 49706 49979 (241808) C rnd-1_family-57#Unknown (327) 380 113 m_b2222s001i79 34891

  scaffold151|s      49706 ATAGAGATGGGAGAAGT-GGAAATAG---ATAAGAGGAAGAGAAGGGTTG 49751
                             i   iv  v  i   -      i ---  iiiiiv  i   i ii ii
C rnd-1_family-        380 ATGGAGGAGGCAGGAGTTGGAAATGGTGGATGGAGACAAAAGAGGAATCA 331

  scaffold151|s      49752 GCAGACAGATAAGAAGAGATAATTTTAAAGGGAAAGATTTCAATGCA-AG 49800
                           --   v  iv i  i v  i      i  iv       ?   iv  i-  
C rnd-1_family-        330 --AGAGAGGAAGGAGGCGACAATTTTGAAATGAAAGATNTCAGAGCGCAG 283

  scaffold151|s      49801 AAAAAGAATCTCGTTGTGCAAACA-AGTCTACGCCCACAAAGGACACTAG 49849
                              vvii        vi  v  v -    v i      i       vvi 
C rnd-1_family-        282 AAATCAGATCTCGTTTCGCCAAGAGAGTCAATGCCCACGAAGGACAAGGG 233

  scaffold151|s      49850 TACTGCAGTTGACATGACCACGATCCCATTTTAATGCAATGAAATCAATT 49899
                              ii  iv    ii          v    ii- i    vvv       v
C rnd-1_family-        232 TACCACAAATGACGCGACCACGATCACATTCC-ACGCAAATCAATCAATG 184

  scaffold151|s      49900 CAAATCAAAATGTCCCTCCACTCTTCACAG-CCAGGTAAAACCACAATCA 49948
                                     ii  v i  -i   i v   -    v v    v    ---
C rnd-1_family-        183 CAAATCAAAACATCACCCC-TTCTCCCCAGTCCAGTTCAAACAACAA--- 138

  scaffold151|s      49949 ACATTACAAACGACAGGA--AATAGAGAGGAGA 49979
                           -----    --  v    --     -       
C rnd-1_family-        137 -----ACAA--GAGAGGAAGAATAG-GAGGAGA 113

Matrix = 20p45g.matrix
Kimura (with divCpGMod) = 31.02
Transitions / transversions = 1.50 (42/28)
Gap_init rate = 0.08 (21 / 273), avg. gap size = 1.14 (24 / 21)

973 18.10 1.40 2.35 scaffold151|size292147 49737 49951 (241836) C rnd-1_family-43#Unknown (0) 556 344 m_b2222s001i80 34891

  scaffold151|s      49737 GGAAGAGAAGGGTTGGCAGACAGATAAGAAGAGATAATTTTAAAGGGAAA 49786
                              i  ii    v    v iv       vi i  i      i   v    
C rnd-1_family-        556 GGAGGAAGAGGGGTGGCTGGGAGATAAGCGGGGACAATTTTGAAGCGAAA 507

  scaffold151|s      49787 GATTTCAATGCAAGAAAAAGAATCTCGTT--GTGCAAACAAGTCTACGCC 49834
                                  ii    -   v           --  v    -i    i     
C rnd-1_family-        506 GATTTCAGCGCAA-AAACAGAATCTCGTTTCGTCCAAA-GAGTCCACGCC 459

  scaffold151|s      49835 CACAAAGGACACTAGTACTGCAGTTGACATGACCACGATCCCATTTTAAT 49884
                            i i         i     i   -    iv             v     i
C rnd-1_family-        458 CGCGAAGGACACTGGTACTACAG-TGACGAGACCACGATCCCAGTTTAAC 410

  scaffold151|s      49885 GCAATGAAATCAATTCAAATCAAAATGTCCCTCCACTCTTCACAG-CCAG 49933
                              iv v      -  i           v  v  -?   i v   -    
C rnd-1_family-        409 GCAGAGCAATCAA-TCGAATCAAAATGTGCCGCC-NTCTCCCCAGTCCAG 362

  scaffold151|s      49934 GTAAAACCACAATCAACA 49951
                           v v    v          
C rnd-1_family-        361 TTCAAACAACAATCAACA 344

Matrix = 20p45g.matrix
Kimura (with divCpGMod) = 16.99
Transitions / transversions = 1.24 (21/17)
Gap_init rate = 0.03 (7 / 214), avg. gap size = 1.14 (8 / 7)


662 26.89 3.72 1.62 scaffold151|size292147 49968 50209 (241578) C rnd-1_family-57#Unknown (327) 380 134 m_b2222s001i81 34897

  scaffold151|s      49968 ATAGAG-AGG--AGAGGTGGAAATAG---ATAAGAAGAAGAGAAGGGTTG 50011
                             i   -   --i   v       i ---  iiii v  i   i ii ii
C rnd-1_family-        380 ATGGAGGAGGCAGGAGTTGGAAATGGTGGATGGAGACAAAAGAGGAATCA 331

  scaffold151|s      50012 GGAGTCAGATAAGAAGAGACAATTTTAACTTGAAAGATCTCAATGCA-AG 50060
                           i   --  iv i  i v         i vv        ?   iv  i-  
C rnd-1_family-        330 AGAG--AGGAAGGAGGCGACAATTTTGAAATGAAAGATNTCAGAGCGCAG 283

  scaffold151|s      50061 AAAAAGAATCTCGTTGTGCAAAGA-AGTCTACGCCCACAAAGGACACTAG 50109
                              vvii        vi  v    -    v i      i       vvi 
C rnd-1_family-        282 AAATCAGATCTCGTTTCGCCAAGAGAGTCAATGCCCACGAAGGACAAGGG 233

  scaffold151|s      50110 TACTGCAGTTGACACGACCACGATTCCATTTTAATGCAATGAAATCAATT 50159
                              ii  iv    i          iv    ii- i    vvv       v
C rnd-1_family-        232 TACCACAAATGACGCGACCACGATCACATTCC-ACGCAAATCAATCAATG 184

  scaffold151|s      50160 CAAATCAAAATGTCCCTCCACTCTTCACAG-CCAGGTAAAACAACAATCA 50208
                                     ii  v i  -i   i v   -    v v         v  
C rnd-1_family-        183 CAAATCAAAACATCACCCC-TTCTCCCCAGTCCAGTTCAAACAACAAACA 135

  scaffold151|s      50209 A 50209
                            
C rnd-1_family-        134 A 134

Matrix = 20p45g.matrix
Kimura (with divCpGMod) = 31.18
Transitions / transversions = 1.56 (39/25)
Gap_init rate = 0.04 (10 / 241), avg. gap size = 1.30 (13 / 10)

938 20.19 1.65 3.80 scaffold151|size292147 49995 50236 (241551) C rnd-1_family-43#Unknown (1) 555 319 m_b2222s001i82 34897

  scaffold151|s      49995 GAAGAAGAGAAG-GGTTGGGAGTCAGATAAGAAGAGACAATTTTAACTTG 50043
                             i      ii -  i      ----     vi i         i vvi 
C rnd-1_family-        555 GAGGAAGAGGGGTGGCTGGGAG----ATAAGCGGGGACAATTTTGAAGCG 510

  scaffold151|s      50044 AAAGATCTCAATGCAAGAAAAAGAATCTCGTT--GTGCAAAGAAGTCTAC 50091
                                 i   ii    -   v           --  v      -   i  
C rnd-1_family-        509 AAAGATTTCAGCGCAA-AAACAGAATCTCGTTTCGTCCAAAGA-GTCCAC 462

  scaffold151|s      50092 GCCCACAAAGGACACTAGTACTGCAGTTGACACGACCACGATTCCATTTT 50141
                               i i         i     i   -    iv         i   v   
C rnd-1_family-        461 GCCCGCGAAGGACACTGGTACTACAG-TGACGAGACCACGATCCCAGTTT 413

  scaffold151|s      50142 AATGCAATGAAATCAATTCAAATCAAAATGTCCCTCCACTCTTCACAG-C 50190
                             i   iv v      -  i           v  v  -?   i v   - 
C rnd-1_family-        412 AACGCAGAGCAATCAA-TCGAATCAAAATGTGCCGCC-NTCTCCCCAGTC 365

  scaffold151|s      50191 CAGGTAAAACAACAATCAACAACATTTTCAAACGAGAGGAAATAGA 50236
                              v v                v iv vi    ii ?iv   i i 
C rnd-1_family-        364 CAGTTCAAACAACAATCAACAAAACATATAAACAGGNACAAACAAA 319

Matrix = 20p45g.matrix
Kimura (with divCpGMod) = 19.74
Transitions / transversions = 1.61 (29/18)
Gap_init rate = 0.05 (12 / 241), avg. gap size = 1.08 (13 / 12)


757 28.39 4.35 5.43 scaffold151|size292147 50056 50446 (241341) rnd-1_family-28#LTR/Gypsy 90 476 (5273) m_b2222s001i83 34898

  scaffold151|s      50056 GCAAGAAAAAGAATCTCGTT--GTGCAAAGAAGTCTACGCCCACAAAGGA 50103
                             i i   v           --  v     -    i  i   i i     
  rnd-1_family-         90 GCGAAAAACAGAATCTCGTTTCGTCCAAAG-AGTCCACACCCGCGAAGGA 138

  scaffold151|s      50104 CACTAGTACTGCAGTTGACACGACCACGATTCCATTTTAATGCAATGAAA 50153
                           i   i     i   -     v         i   v     ii  iv v  
  rnd-1_family-        139 TACTGGTACTACAG-TGACAAGACCACGATCCCAGTTTAACACAGAGCAA 187

  scaffold151|s      50154 TCAATTCAAATC--AAAATGT-----CCCTCCAC-TCTTCACAGCCAGGT 50195
                               -  i    --       -----   ii   - i i iivv  iv  
  rnd-1_family-        188 TCAA-TCGAATCCGAAAATGTGTCGCCCCCTCACGTTTCCGTTCCCGCGT 236

  scaffold151|s      50196 AAAACAACAATCAACAACATTTTCAAACGAGAGGAAATAGAGATGGGAGA 50245
                           vi vvii  ivvi -    v v ------i  v vi  vvi ii  vi  
  rnd-1_family-        237 TGATGGGCAGAGGA-AACAATGT------GGATGTGATTCGGGCGGTGGA 279

  scaffold151|s      50246 AG-TGGAAATAGATAAGAGGAAGAGAGGGGTTGGCAGGCAGATAAGAAGA 50294
                           v -i    i ii  vi    v  -v     vv v ii   - i  v   -
  rnd-1_family-        280 CGACGGAAGTGAATTGGAGGTAG-CAGGGGGAGCCGAGCA-ACAACAAG- 326

  scaffold151|s      50295 GAAAATTTAAAAACTTGAAAGATCTCAATGCAAGAAAAAGAATCTCGTT- 50343
                           ----- i vi   ivi   i  ivv v v  i i   v           -
  rnd-1_family-        327 -----TCTCGAAATGCGAAGGACGGCCAAGCGAAAAACAGAATCTCGTTT 371

  scaffold151|s      50344 -GTGCAAAGGAGTCTACGCCCACGAAGGACACTAGTACTGCAGTTGACAC 50392
                           -  v    -     i  i   i       i   i     i   -     v
  rnd-1_family-        372 CGTCCAAA-GAGTCCACACCCGCGAAGGATACTGGTACTACAG-TGACAA 419

  scaffold151|s      50393 GACCCCAATCCCATTTTAATGCAATGGAATCAATTCAAATC----AACAT 50438
                               v i      v     ii  iv v      -  i    ----  ii 
  rnd-1_family-        420 GACCACGATCCCAGTTTAACACAGAGCAATCAA-TCGAATCCGAAAATGT 468

  scaffold151|s      50439 GTCCCTCC 50446
                              v i  
  rnd-1_family-        469 GTCGCCCC 476

Matrix = 20p45g.matrix
Kimura (with divCpGMod) = 29.61
Transitions / transversions = 1.44 (62/43)
Gap_init rate = 0.07 (28 / 390), avg. gap size = 1.36 (38 / 28)


599 25.34 0.79 7.63 scaffold151|size292147 50227 50478 (241309) rnd-1_family-93#Unknown 6 241 (0) m_b2222s001i84 34899

  scaffold151|s      50227 AGGAAATAGAGATGGGAGAAGTGGAAATAGATAAGAGGAAGAGAGGGGTT 50276
                               iv i  i    vi  --    i i i --       vvi  i ---
  rnd-1_family-          6 AGGAGTTGGAAATGGTGGA--TGGAGACAAA--AGAGGAATCAAGAG--- 48

  scaffold151|s      50277 GGCAGGCAGATAAGAAGAGAAAATTTAAAAACTTGAAAGATCTCAATGCA 50326
                           ---   v  ----  i v  v     vi   --        ?   iv   
  rnd-1_family-         49 ---AGGAAG----GAGGCGACAATTTTGAAA--TGAAAGATNTCAGAGCA 89

  scaffold151|s      50327 -AGAAAAAGAATCTCGTTGTGCAAAG-GAGTCTACGCCCACGAAGGACAC 50374
                           -     vvii        vi  v   -     v i              ?
  rnd-1_family-         90 CAGAAATCAGATCTCGTTTCGCCAAGAGAGTCAATGCCCACGAAGGACAN 139

  scaffold151|s      50375 TAGTACTGCAGTTGACACGACCCCAATCCCATTTTAATGCAATGGAATCA 50424
                           vi    ii  iv    i     v i   v    ii-      vvv     
  rnd-1_family-        140 GGGTACCACAAATGACGCGACCACGATCACATTCC-ATGCAAATCAATCA 188

  scaffold151|s      50425 ATTCAAATCAACATGTCCCTCCACTCTTCACAGCCAGGGTAAAACAACAA 50474
                             v        v i   v i  -i   i v   i vi v v         
  rnd-1_family-        189 ATGCAAATCAAAACGTCACCCC-TTCTCCCCAGTCCAGTTCAAACAACAA 237

  scaffold151|s      50475 TCAA 50478
                           v   
  rnd-1_family-        238 ACAA 241

Matrix = 20p45g.matrix
Kimura (with divCpGMod) = 28.93
Transitions / transversions = 1.03 (30/29)
Gap_init rate = 0.08 (20 / 251), avg. gap size = 1.00 (20 / 20)


1713 20.66 4.95 8.73 scaffold151|size292147 50261 50806 (240981) C rnd-1_family-43#Unknown (1) 555 29 m_b2222s001i85 34900

  scaffold151|s      50261 GAGGAAGAGAGGGGTTGGCAGGCAGATAAGAAGAGAAAATTTAAAAACTT 50310
                                    i  ---    v  v       vi i  v     vi  i --
C rnd-1_family-        555 GAGGAAGAGGGG---TGGCTGGGAGATAAGCGGGGACAATTTTGAAGC-- 511

  scaffold151|s      50311 GAAAGATCTCAATGCAAGAAAAAGAATCTCGTT--GTGCAAAGGAGTCTA 50358
                                  i   ii    -   v           --  v     -    i 
C rnd-1_family-        510 GAAAGATTTCAGCGCAA-AAACAGAATCTCGTTTCGTCCAAAG-AGTCCA 463

  scaffold151|s      50359 CGCCCACGAAGGACACTAGTACTGCAGTTGACACGACCCCAATCCCATTT 50408
                                i           i     i    -   iv    v i      v  
C rnd-1_family-        462 CGCCCGCGAAGGACACTGGTACTACAGT-GACGAGACCACGATCCCAGTT 414

  scaffold151|s      50409 TAATGCAATGGAATCAATTCAAATCAACATGTCCCTCCACTCTTCACAGC 50458
                              i   iv v       - i      v    v  v  ?-   i v   i
C rnd-1_family-        413 TAACGCAGAGCAATCAAT-CGAATCAAAATGTGCCGCCN-TCTCCCCAGT 366

  scaffold151|s      50459 CAGGGTAAAACAACAATCAACAAAATGTACAAACAGGCAGAAACAAAATA 50508
                            vi v v                  ii  i       ? v          
C rnd-1_family-        365 CCAGTTCAAACAACAATCAACAAAACATATAAACAGGNACAAACAAAATA 316

  scaffold151|s      50509 GCCAGAC------ACA--------ATCTGAGGA--GCTGGGAAGGAGGGA 50542
                           iv     ------   --------       iv-- v     i    v  
C rnd-1_family-        315 AACAGACAGAATAACATCAACAAGATCTGAGACATGGTGGGAGGGAGTGA 266

  scaffold151|s      50543 GCAGTGGTGGTGAGCCTGTCAATCTTATTGGGCTGCTCCTGACAAAATAA 50592
                                  i    i   vii       -     i    v   ---------
C rnd-1_family-        265 GCAGTGGCGGTGGGCCAACCAATCTT-TTGGGTTGCTGCTG--------- 226

  scaffold151|s      50593 ATGTGACCTGCTGTTACAATGATGGCAGGGCAAAACTTTGTCTGTGGTCT 50642
                           --     v ----------   ii     i    i   i        vv 
C rnd-1_family-        225 --GTGACAT----------TGACAGCAGGACAAAGCTTCGTCTGTGGGAT 188

  scaffold151|s      50643 TTGATATCAAAGATCTCACATTTGATGCAAACAAACAATTCAATTG-AAA 50691
                           i       iv        --------------  iv    i     -   
C rnd-1_family-        187 CTGATATCGCAGATCTCA--------------AAGAAATTTAATTGAAAA 152

  scaffold151|s      50692 ATGATGAGT--AAAAATCTGCAACATCATCAAAGTGTAATG-TTTCTTGC 50738
                              i     --   i v                vv  i  i-     ii 
C rnd-1_family-        151 ATGGTGAGTGGAAAGAACTGCAACATCATCAAACGGTGATATTTTCTCAC 102

  scaffold151|s      50739 CTTTCTTTTTGCATTGCTGCTCTGTAGGAATGATAGCAAATGAGTGGCAA 50788
                            v    v   vvi    iv    i  vi v  v  v v    vv i  v 
C rnd-1_family-        101 CATTCTATTTTAGTTGCCCCTCTATATAACTGTTACCTAATGCTTAGCCA 52

  scaffold151|s      50789 CTACAGTGAGG-----CAATAAA 50806
                           v ii  v  i -----       
C rnd-1_family-         51 ATGTAGAGAAGTCAAACAATAAA 29

Matrix = 20p45g.matrix
Kimura (with divCpGMod) = 21.84
Transitions / transversions = 1.10 (54/49)
Gap_init rate = 0.10 (54 / 545), avg. gap size = 1.35 (73 / 54)

1699 24.15 2.85 1.96 scaffold151|size292147 50565 51020 (240767) C rnd-1_family-98#Unknown (14) 461 2 m_b2222s001i86 34900

  scaffold151|s      50565 TCTTATTGGGCTGCT--CCTGACAAAATAAATGTGACCTGCTGTTACAAT 50612
                               v   v     i--i   vii    i  i i  v v v  --i iii
C rnd-1_family-        461 TCTTTTTGCGCTGCCGCTCTGCTGAAATGAACGCGAGCGGGTG--GCGGC 414

  scaffold151|s      50613 GATGGCAGGGCAAAACTTTGTCTGTGGTCTTTGATATCAAAGATCTCACA 50662
                           i i   i v      vviv        v   ii   i  v     v i i
C rnd-1_family-        413 AACGGCGGCGCAAAAGACGGTCTGTGGGCTTCAATACCACAGATCGCGCG 364

  scaffold151|s      50663 TTTGA-TGCAAACAAACAATTCAATTGAAAA--TGATGAGTAAAAAT-CT 50708
                            vv  - vv   vv i     i         --  i          v-  
C rnd-1_family-        363 TAAGAATTAAAAGCAGCAATTTAATTGAAAAAATGGTGAGTAAAAAAACT 314

  scaffold151|s      50709 GCAACATCATCAAAGTGTAATGTTT-CTTGCCTTTCTTTTTGCATTGCTG 50757
                            i            ii? i  ?   -  ii  v          v    i 
C rnd-1_family-        313 GTAACATCATCAAAACNTGATNTTTTCTCACCGTTCTTTTTGCTTTGCCG 264

  scaffold151|s      50758 CTCTGTAGGAATGATAGCAAATGAGTGGCAACTACAGTGAGGCAATAAAA 50807
                                iv ?     vv  i ii i     ii v  i i i?    -  i 
C rnd-1_family-        263 CTCTGCTGNAATGAACGCGAGCGGGTGGCGGCAACGGCGGNGCAA-AAGA 215

  scaffold151|s      50808 TCATTCCGTGGACTTCAATACCACAGATCGC----ACAAATCATAGGAGA 50853
                           - iv  i    i                   ---- ?i   i ---- i 
C rnd-1_family-        214 -CGGTCTGTGGGCTTCAATACCACAGATCGCGCGTANGAATTA----AAA 170

  scaffold151|s      50854 ACATAAATTTAATTGAAAAAATGGCGAGTTAAAAGACTTGCAAGATGATC 50903
                           i  vv                   i   -       vi  i  v  v   
C rnd-1_family-        169 GCAGCAATTTAATTGAAAAAATGGTGAG-TAAAAGAACTGTAACATCATC 121

  scaffold151|s      50904 AAAATGTGATGTTTTCTGGCCATTCTTTTTGCCTTGCTGCAATGTTTAAA 50953
                               iv           vi  i          i    i  vv  i vi  
C rnd-1_family-        120 AAAACTTGATGTTTTCTCACCGTTCTTTTTGCTTTGCCGCTCTGCTGGAA 71

  scaffold151|s      50954 CTGACG-GAGCGCATGGTGGCAACAGCAGGGCAAAA-ACGGTCTGTGGGC 51001
                           ivi   -     vi   i         i i      -             
C rnd-1_family-         70 TGAACGCGAGCGGGTGGCGGCAACAGCGGAGCAAAAGACGGTCTGTGGGC 21

  scaffold151|s      51002 TTCACTGTCACAGATTGTG 51020
                               v ii       i i 
C rnd-1_family-         20 TTCAATACCACAGATCGCG 2

Matrix = 20p45g.matrix
Kimura (with divCpGMod) = 23.44
Transitions / transversions = 1.70 (68/40)
Gap_init rate = 0.04 (17 / 455), avg. gap size = 1.29 (22 / 17)

3255 19.41 7.05 1.29 scaffold151|size292147 50632 51440 (240347) C rnd-1_family-45#Unknown (3) 855 1 m_b2222s001i87 34900

  scaffold151|s      50632 GTCTGTGGTCTTTGATATCAAAGATCTCACATTTGA-TGCAAACAAACAA 50680
                                   v   ii   i  v     v i i v?  - vv   vv i   
C rnd-1_family-        855 GTCTGTGGGCTTCAATACCACAGATCGCGCGTANGAATTAAAAGCAGCAA 806

  scaffold151|s      50681 TTCAATTGAAAA--TGATGAGTAAAAAT-CTGCAACATCATCAAAGTGTA 50727
                             i         --  i          v-   i            iiv i
C rnd-1_family-        805 TTTAATTGAAAAAATGGTGAGTAAAAAAACTGTAACATCATCAAAACTTG 756

  scaffold151|s      50728 ATGTTT-CTTGCCTTTCTTTTTGCATTGCTGCTCTGTAGGAATGATAGCA 50776
                                 -  ii  v          ?    i      iv ?     vv  i
C rnd-1_family-        755 ATGTTTTCTCACCGTTCTTTTTGCNTTGCCGCTCTGCTGNAATGAACGCG 706

  scaffold151|s      50777 AATGAGTGGCAACTACAGTGAGGCAATAAAATCATTCCGTGGACTTCAAT 50826
                            ii i      i v    i ii    -  i - iv  i    i       
C rnd-1_family-        705 AGCGGGTGGCAGCAACAGCGGAGCAA-AAGA-CGGTCTGTGGGCTTCAAT 658

  scaffold151|s      50827 ACCACAGATCGC----ACAAATCATAGGAGAACATAAATTTAATTGAAAA 50872
                           i           ----  i   i ---- i i? vvi             
C rnd-1_family-        657 GCCACAGATCGCGCGTACGAATTA----AAAGNAGCGATTTAATTGAAAA 612

  scaffold151|s      50873 AATGGCGAGTTAAAAGACTTGCAAGATGATCAAAATGTGATGTTTTCTGG 50922
                                i    v    i  -  i  v  v       iv?          vi
C rnd-1_family-        611 AATGGTGAGTAAAAAAAC-TGTAACATCATCAAAACTNGATGTTTTCTCA 563

  scaffold151|s      50923 CCATTCTTTTTGCCTTGCTGCAATGTTTAAACTGACG-GAGCGCATGGTG 50971
                             i          i    i  vv  i v?  ivi   -     vi   ii
C rnd-1_family-        562 CCGTTCTTTTTGCTTTGCCGCTCTGCTGNAATGAACGCGAGCGGGTGGCA 513

  scaffold151|s      50972 GCAACAGCAGGGCAAAA-ACGGTCTGTGGGCTTCACTGTCACAGATTGTG 51020
                                   i i      -                 v  i   i   i i 
C rnd-1_family-        512 GCAACAGCGGAGCAAAAGACGGTCTGTGGGCTTCAGTGCCACGGATCGCG 463

  scaffold151|s      51021 TGTAAGGCAT--GAAAACAGCAATTAAATTGAAAACGTGGTGAATAAA-- 51066
                           i   v  -  --i   i?       v         v       i  v --
C rnd-1_family-        462 CGTACGG-ATCCAAAAGNAGCAATTTAATTGAAAAAGTGGTGAGTATATG 414

  scaffold151|s      51067 ----GAAC--TAAG-ACATAC-ATCAAAACAAGA----------TCTTTT 51098
                           ---- v i--    -  v i -  v  i      ---------- v   i
C rnd-1_family-        413 TTGTGTATCGTAAGCACTTGCAATAAAGACAAGAATGTCATGGGTATTTC 364

  scaffold151|s      51099 ---CTCACTGTTCTTCT------------GTGTGTGAATGCCTGTTGAGG 51133
                           --- i  i v  v  v ------------   i                 
C rnd-1_family-        363 CCGCCCATTTTTATTGTGTGAAGTGCGAAGTGCGTGAATGCCTGTTGAGG 314

  scaffold151|s      51134 GCCAGACTACATAGGGTGGGGACCTAGACAAATCGGAGAGTGCTGAAAAA 51183
                                                 v   v      v ?  vv          
C rnd-1_family-        313 GCCAGACTACATAGGGTGGGGAACTACACAAATGGNAGCCTGCTGAAAAA 264

  scaffold151|s      51184 TTCTGCCTAGGTGTTCATATTATTTAGATGAAAAAATCTTGTTTTAGAAC 51233
                                         i?                               v  
C rnd-1_family-        263 TTCTGCCTAGGTGTCNATATTATTTAGATGAAAAAATCTTGTTTTAGTAC 214

  scaffold151|s      51234 CTCATGTTAGTAAAACTGTAAGCAGTTAAACCATTGGG---AAAA-TATC 51279
                                              ?   i  i  i v -- i ---  v - i  
C rnd-1_family-        213 CTCATGTTAGTAAAACTGTNAGCGGTCAAGCGA--GAGTCTAACATTGTC 166

  scaffold151|s      51280 CTGAGGATCTTGCTAACTGTTAGTAAAAAACAAGAAAGAAAGTATGACTC 51329
                            i- ii i   i     ?     i     iii        vvvvivi   
C rnd-1_family-        165 CC-AAAACCTTACTAACNGTTAGCAAAAAGTGAGAAAGAATCACCCGCTC 117

  scaffold151|s      51330 CGGCAAAAAAACGCT-CAATTTTGGCTCTGTTAGCTATTCTGTAAGTAAA 51378
                            vv v  ii i   v- vi  vv v v                       
C rnd-1_family-        116 CTCCCAAGGAGCGCGACCGTTGAGCCGCTGTTAGCTATTCTGTAAGTAAA 67

  scaffold151|s      51379 AAATCATTT--CTTACAGCTTATCTAACAGTAA--TACTAGCCTTACTAA 51424
                                v   --  v    i   v       v ?--   i           
C rnd-1_family-         66 AAATCTTTTTGCTAACAGTTTAGCTAACAGAANCTTACCAGCCTTACTAA 17

  scaffold151|s      51425 CAATTTGTTTGCAGTG 51440
                                i          
C rnd-1_family-         16 CAATTCGTTTGCAGTG 1

Matrix = 20p45g.matrix
Kimura (with divCpGMod) = 19.81
Transitions / transversions = 1.35 (89/66)
Gap_init rate = 0.04 (32 / 808), avg. gap size = 2.12 (68 / 32)


5433 24.01 2.36 1.74 scaffold151|size292147 51442 52755 (239032) scaffold263|size151949_(dbseq-nr_223)_[76413,81959]#LTR/Copia 2630 3951 (1596) m_b2222s001i88 34901

  scaffold151|s      51442 GGTGTTAGCTGTCCCAAGAAGCAATGGCACTTAGCCCATGATGAATTCAG 51491
                             v i   i              i      i  vvv        i     
  scaffold263|s       2630 GGGGCTAGTTGTCCCAAGAAGCAGTGGCACCTACAGCATGATGAGTTCAG 2679

  scaffold151|s      51492 TCGATACTCCATGTCAAATTTCTACAAGCACAAGGATGGTTTTATTGAAC 51541
                           iv i      v v    i   i  i  i     i    iv        i 
  scaffold263|s       2680 CAGGTACTCCCTTTCAAGTTTTTATAAACACAAAGATGAGTTTATTGAGC 2729

  scaffold151|s      51542 CCATGTGTGGCTTTCTTTGCAAGCTGTCAGACAAGGGCATGGTGGCGGAG 51591
                               i    vv  iv vi i i   vv               i       
  scaffold263|s       2730 CCATATGTGCATTCATGCGTAGGCTTGCAGACAAGGGCATGGCGGCGGAG 2779

  scaffold151|s      51592 TATATCCAGATGGACAATTCAGGTGAAAACAAGAAGCTCGTGGG-CGTGT 51640
                                v iv              v  i           i    i-  v i
  scaffold263|s       2780 TATATACGCATGGACAATTCAGGAGAGAACAAGAAGCTTGTGGAACGGGC 2829

  scaffold151|s      51641 GACTGGAGCACAATGGAAACTCAATCCCAAGTGGGAGTTTACAGCCCGTA 51690
                           v         v i     i  v  i                    v  v 
  scaffold263|s       2830 TACTGGAGCAGAGTGGAAGCTGAACCCCAAGTGGGAGTTTACAGCACGAA 2879

  scaffold151|s      51691 GTACTCCACAGCAAAATGGCTTGGTTGAAGTTGAATTCACAACTATTGCC 51740
                            i           i      i v     i  v  i  ii v  i     v
  scaffold263|s       2880 GCACTCCACAGCAGAATGGCCTTGTTGAGGTGGAGTTTGCCACCATTGCG 2929

  scaffold151|s      51741 AGTCGGGCCAGGGCAATGTGCAATGCAGCTCATATGAGTGACAGAATTCG 51790
                           i v  v  v              i  v  iv i       vv  ii    
  scaffold263|s       2930 GGGCGCGCGAGGGCAATGTGCAACGCTGCCAACATGAGTGCAAGGGTTCG 2979

  scaffold151|s      51791 CATTCTAGTTGCCAACAAAGTGCTCATGTACAGTACTGCCCTGGGCAATT 51840
                              v  i        ii i     vvi         v   i    i   i
  scaffold263|s       2980 CATACTGGTTGCCAATGAGGTGCTATCGTACAGTACAGCCTTGGGTAATC 3029

  scaffold151|s      51841 TGGTCGTGGACAAGGAC-GCAACAAAAACTCATTATCAGTTGATTGGCCT 51889
                            v  i        i   -   i-iv    v iv  iv iivv  v  v  
  scaffold263|s       3030 TCGTTGTGGACAAAGACTGCAG-GCAAACACGGTACGAACGTATGGGGCT 3078

  scaffold151|s      51890 ATAGAATCCAAAGTGGGCAGAACCCGGAGTAATGCAAACCTTCGGGGAAG 51939
                           vv          i     v  i  i  ii v    iv           i 
  scaffold263|s       3079 CAAGAATCCAAAATGGGCTGAGCCTGGGATCATGCGTACCTTCGGGGAGG 3128

  scaffold151|s      51940 CAGGGGTTGTGACTCGTGGCAAGAATGGAAAGCTAGGTGACCGGGGAATA 51989
                            v     i    vv              i     v              v
  scaffold263|s       3129 CTGGGGTCGTGAAACGTGGCAAGAATGGGAAGCTTGGTGACCGGGGAATC 3178

  scaffold151|s      51990 CCCATGGTGTTCGTGGGGTATGCCAAGAACCACTC-CA------------ 52026
                                      i     i      i i        -  ------------
  scaffold263|s       3179 CCCATGGTGTTTGTGGGATATGCCGAAAACCACTCTCATGACTGCTATAG 3228

  scaffold151|s      52027 ---GTG----------ACGC--AAGGTCACAGAGTCCTGTGATGTCATAT 52061
                           ---   ----------    --  i  v  v      i v     i  v 
  scaffold263|s       3229 GATGTGGTACCCAACCACGCGTAAAGTGACTGAGTCCCGAGATGTTATCT 3278

  scaffold151|s      52062 GGTTACATCACATGTACTACCAAGATGACATCACCGCAGATGTGACTATG 52111
                             i    iviv        i        ii      v    i  i v   
  scaffold263|s       3279 GGCTACACAGAATGTACTATCAAGATGATGTCACCGGAGATATGGCAATG 3328

  scaffold151|s      52112 CTTCCCGAGATACGCATGAGTGTCCATCAAATTTCTCAGGACACTATTTC 52161
                                i  ii i i    ivv  v  iv    v  vv v    v    v 
  scaffold263|s       3329 CTTCCTGAAGTGCACATGGCGGTGCACGAAATATCAAATGACAGTATTGC 3378

  scaffold151|s      52162 CTCCATGAAGCTCGAAGGGGACATCAAACGGGAACCTGGTGGTGTCGACC 52211
                           iv iv    i  i  v   vviivv  i        v     viii  i 
  scaffold263|s       3379 TGCTTTGAAACTTGATGGGCTTGGAAAGCGGGAACCAGGTGGAACTGATC 3428

  scaffold151|s      52212 CTGTCCATGACAAAAGAGAAGTTGAATCGGTGATTACGGTTGATGACAAT 52261
                               v     ii v vv  ii v     v  -v i v -----    ---
  scaffold263|s       3429 CTGTGCATGATGATACTGAGATAGAATCTGT-CTCAAG-----TGAC--- 3469

  scaffold151|s      52262 GATAACAAAAATCCACCT-CTGTTGAAGGTGAAGTCAGAGGCTAGGGAGG 52310
                           ---------    v    -vii  -      i       i  i       
  scaffold263|s       3470 ---------AATCAACCTGACATT-AAGGTGGAGTCAGAAGCCAGGGAGG 3509

  scaffold151|s      52311 GTGAGGATGACGATGCTGTTAGAGAGGCGTCTGACTTCGATTCAGAACCC 52360
                            v  i   ---     v  i vv     i       ii  iv v     i
  scaffold263|s       3510 GAGAAGAT---GATGCAGTCACTGAGGCATCTGACTCTGACACTGAACCT 3556

  scaffold151|s      52361 AAAAGGACAACCAGAAGTGGCAGGGTAGTGCGCATGCCTCAGAAGTATGA 52410
                           i      v   i  i     vv v        vi i  v  i        
  scaffold263|s       3557 GAAAGGAAAACTAGGAGTGGACGCGTAGTGCGAGTACCGCAAAAGTATGA 3606

  scaffold151|s      52411 TGGCTTTGAAATGTCAGCAGCCAAAATATGACTAATGCAATTTGAAGCGG 52460
                           i  v  i      v v           vi    v      v     viii
  scaffold263|s       3607 CGGGTTCGAAATGACCGCAGCCAAAATTCGACTCATGCAAGTTGAACTAA 3656

  scaffold151|s      52461 GATTAGATCCTAAGCCCGAACTGTCATTGATTGATGCAACAGGAGCAGGG 52510
                            v  i   ivi   i i   i  v v  i    i   v  i     i  i
  scaffold263|s       3657 GTTTGGATTACAAGTCTGAATTGGCCTTAATTGGTGCCACGGGAGCGGGA 3706

  scaffold151|s      52511 TTCTCACACACATCTGAGCTCCACGTGATGAACTATAAATAGGCCATGGA 52560
                              vvi     i  v  i        i     i     ii    i    v
  scaffold263|s       3707 TTCAAGCACACGTCAGAACTCCACGTAATGAATTATAAGCAGGCTATGGC 3756

  scaffold151|s      52561 ATCTGCTGACTCTGCAGAATGGCAAGTTGAAGTTGACAAAGAGCATGACC 52610
                           v         v v  i v      ivvv           i     i  vv
  scaffold263|s       3757 CTCTGCTGACGCGGCGGCATGGCAGCAAGAAGTTGACAAGGAGCACGAAA 3806

  scaffold151|s      52611 GCATTGTCAAGAACGATGTCTGGGACATTGTACCTAAGGCGGGCTTGCCA 52660
                            v  v  i     i     v        v  i  i  iv ii iv     
  scaffold263|s       3807 GAATGGTTAAGAATGATGTGTGGGACATAGTGCCCAAATCAAGTGTGCCA 3856

  scaffold151|s      52661 CCCAAGACCAAGATACTCAAGTCTGTGTGGGCAATAAAGCCAAAGGCGGA 52710
                                         v                 v  i     v     v  
  scaffold263|s       3857 CCCAAGACCAAGATTCTCAAGTCTGTGTGGGCTATGAAGCCTAAGGCTGA 3906

  scaffold151|s      52711 TGGGACCAAATGAGCAGGTTTGAACGCTAAAAGTTGTAGCCAGGT 52755
                                    ii i   v          v   i    i      i 
  scaffold263|s       3907 TGGGACCAAGCGGGCACGTTTGAACGCGAAAGGTTGCAGCCAGAT 3951

Matrix = 20p45g.matrix
Kimura (with divCpGMod) = 26.95
Transitions / transversions = 1.17 (167/143)
Gap_init rate = 0.02 (31 / 1313), avg. gap size = 1.74 (54 / 31)

6556 23.52 1.73 0.86 scaffold151|size292147 52762 54266 (237521) scaffold263|size151949_(dbseq-nr_223)_[76413,81959]#LTR/Copia 4030 5547 (0) m_b2222s001i89 34901

  scaffold151|s      52762 AATGTTGATGTGCAGCTTCATGGGATGGGCAGTGGATGTTAATGGTGCAT 52811
                               i iv i  ii v  ii         iv        i          
  scaffold263|s       4030 AATGCTATTATGTGGATTTGTGGGATGGGTCGTGGATGTCAATGGTGCAT 4079

  scaffold151|s      52812 TCCTGTTGAGAGAGTTCAAGGAGGGTGACCCAGTCATCTATATGGACATT 52861
                                i  i    i           i  i  v v            v  v
  scaffold263|s       4080 TCCTGCTGGGAGAATTCAAGGAGGGCGATCCTGACATCTATATGGAAATA 4129

  scaffold151|s      52862 CATGAGGGCATGGAGAAGTGGCACTCCAAGTACATGGAACCTGTAGTTGC 52911
                            v   i  v     i  i   i iv         iv        i   i 
  scaffold263|s       4130 CCTGAAGGGATGGAAAAATGGTATACCAAGTACACCGAACCTGTGGTTAC 4179

  scaffold151|s      52912 TAAGTTGAAGCGATGCATCTACCAAACCAAGCAAGCAGCCAAGTATTACT 52961
                           i         vii     v  iviv  i        v  i v        
  scaffold263|s       4180 CAAGTTGAAGAAGTGCATGTATGGCACTAAGCAAGCTGCTACGTATTACT 4229

  scaffold151|s      52962 ACAACAAAGTAGTTAAGGTAATGAAAGAGGTGAAATGGGAAAGGTCAAAA 53011
                            ii    i  v  vvvv  i     i   i    i  v  vv v  v ii
  scaffold263|s       4230 ATGACAAGGTTGTGTCTGTGATGAAGGAGATGAAGTGTGACCGCTCTAGG 4279

  scaffold151|s      53012 GCTGACCCTTGACTGTTCTTCAAGTGGGATTCAGTCTGGGGACTTGTACC 53061
                                i  v  v  i                   i      vi v   ii
  scaffold263|s       4280 GCTGATCCATGCCTATTCTTCAAGTGGGATTCAGCCTGGGGCTTAGTATT 4329

  scaffold151|s      53062 ATGGCTTACATGGATAAATGACAAGCTCTGCATTGCAAATGCAAAGCGCG 53111
                                 i  i     vi          v  i     v     i       
  scaffold263|s       4330 ATGGCTCACGTGGATTGATGACAAGCTGTGTATTGCTAATGCGAAGCGCG 4379

  scaffold151|s      53112 TTCAACATGAGAAGGAACTGCTTAAGATGCACTTCAAGTGTAATGACGTC 53161
                            vv             i  v  i    v   i         i i      
  scaffold263|s       4380 TGGAACATGAGAAGGAGCTTCTCAAGAAGCATTTCAAGTGTGACGACGTC 4429

  scaffold151|s      53162 GGCCAGGTGCAAGCCTATGTTGGCTGTAAGTTGGATATCTCTATGGACGA 53211
                             vv    vv   vi   i    v  i   i    i     v vv    i
  scaffold263|s       4430 GGGAAGGTCAAAGATTATATTGGATGCAAGCTGGACATCTCAAGTGACGG 4479

  scaffold151|s      53212 CCGGAGTCTAAAGATGACACAGCCCGTACTAGTAAAAAGCTTGTTTGATG 53261
                           vvv      v        i  i        i   v i  i   viv    
  scaffold263|s       4480 AACGAGTCTCAAGATGACGCAACCCGTACTGGTACAGAGTTTGACGGATG 4529

  scaffold151|s      53262 AGTTCGAGGATATTGTTCAAGGGAAAACGGTACTGGTGCCTGCGCAGACC 53311
                               i         viv  i  v   i ii i  v         v  v i
  scaffold263|s       4530 AGTTTGAGGATATTCCACAGGGCAAAGCAATGCTTGTGCCTGCGAAGCCT 4579

  scaffold151|s      53312 GGCAACATACTGACGAAGTGTGAAAATAGTGTGAAGCTTGATCCTGCATG 53361
                             v        i  v        i  i  ivi    i v i   i v vi
  scaffold263|s       4580 GGAAACATACTAACTAAGTGTGAGAACAGCCCGAAGTTGGGTCCCGAAAA 4629

  scaffold151|s      53362 GCACAGTAGGTACCGAACGGGAACTGGTAAGCTGTTATATCTCACAAAAC 53411
                           i     i  i     v  v  viiv  v     ii i   i v  v  i 
  scaffold263|s       4630 ACACAGCAGATACCGTACCGGTGTGGGAAAGCTACTGTATTTAACTAAGC 4679

  scaffold151|s      53412 ACAGCAGGCCTGATATTGCCAATGCAGTAAGGGAATTGTCAAGACACTGC 53461
                               i                    i  v     ii v  vv v     i
  scaffold263|s       4680 ACAGTAGGCCTGATATTGCCAATGCGGTCAGGGAGCTTTCTCGTCACTGT 4729

  scaffold151|s      53462 CACGATTCCACGGAAGCCCATTGGGAAGCTATGTGTCAATGCATAAGATA 53511
                                 i v  i     i                  v v     v  i  
  scaffold263|s       4730 CACGATCCAACAGAAGCTCATTGGGAAGCTATGTGTGATTGCATTAGGTA 4779

  scaffold151|s      53512 TGTCAGTGCAACTCCTTCTAGGGGACTAGTGCTTAAGCCCACAGGAATCT 53561
                              vv v v   v   v v     v  iv i  v      v i  v v  
  scaffold263|s       4780 TGTACGAGGAACACCTACAAGGGGCCTGTTACTAAAGCCCTCGGGTAGCT 4829

  scaffold151|s      53562 AGGATGGTGAAGACAAGAGCTTCAAGTTCAAGATCCGTGGAAGATTGGAC 53611
                           i   i  vi i   vii i          i i  vv v  v  i iv  i
  scaffold263|s       4830 GGGACGGAAAGGACCGAAACTTCAAGTTCGAAATAAGAGGCAGGTCTGAT 4879

  scaffold151|s      53612 TCCAACTACGCAACTGATCCAGAAAGCAGAAGAAGCATCACGGGCACAGT 53661
                             i  i  i  v                 i  i  i        i  v  
  scaffold263|s       4880 TCTAATTATGCCACTGATCCAGAAAGCAGGAGGAGTATCACGGGTACTGT 4929

  scaffold151|s      53662 GGTATACCTAAACAATGCGCCCATTGAGTTTTCAAGTGTCACGCAGAAAC 53711
                           i  i     v  ii            vi  i  v     v  i     i 
  scaffold263|s       4930 AGTGTACCTCAATGATGCGCCCATTGCATTCTCTAGTGTGACACAGAAGC 4979

  scaffold151|s      53712 ATGTGATGCTATCTGTGACTGAAGCTGAACTAGCGGCAGTAGTTACAATG 53761
                            i    i   i              v  i           v     v   
  scaffold263|s       4980 ACGTGACGCTGTCTGTGACTGAAGCGGAGCTAGCGGCAGTTGTTACTATG 5029

  scaffold151|s      53762 GTGCAAGATATGATGTATGTCTATAGGGTTATCACAAGTATGGATCTACA 53811
                             i  i  i        ii i           i vvvv     iv  vv 
  scaffold263|s       5030 GTACAGGACATGATGTACATTTATAGGGTTATTAACTCTATGGGGCTTAA 5079

  scaffold151|s      53812 AGTTGAACTGCCTGTGATTGCCAAAATGGACAATAGTGGGGCACATGATC 53861
                           i  ii       ii    v   i       i            viv    
  scaffold263|s       5080 GGTCAAACTGCCCATGATAGCCGAAATGGATAATAGTGGGGCAAGAGATC 5129

  scaffold151|s      53862 TTGCTAACAGCTGGAGCATGGGAGGGAGGACACTGCACATGGATGTGCAG 53911
                               i           ii i  v  iv    vvv    i    i    i 
  scaffold263|s       5130 TTGCCAACAGCTGGAGTGTAGGTGGACGGACCAGGCACGTGGACGTGCGG 5179

  scaffold151|s      53912 ATGTTTTACCTGCGCGAGCTAAAAGAGGATGGGATGGTGGCATTCAAGCA 53961
                                i v            i  i     i        v        i  
  scaffold263|s       5180 ATGTTCTTCCTGCGCGAGCTGAAGGAGGACGGGATGGTTGCATTCAAACA 5229

  scaffold151|s      53962 CATCCCGGGGCCTGAAAACGAAGCAGACATCTTCACCAAGAATGTTGACG 54011
                                    v     v        v                    i    
  scaffold263|s       5230 CATCCCGGGCCCTGACAACGAAGCTGACATCTTCACCAAGAATGTCGACG 5279

  scaffold151|s      54012 CTGCGTCGTTGCACAGGCACTCTGCCAAGCTGTGCGGCAACAACGGCCTA 54061
                             i    v     iv    iv vi v   i       vi  i       v
  scaffold263|s       5280 CTACGTCTTTGCATCGGCATGCAACAAAGTTGTGCGGGGACGACGGCCTT 5329

  scaffold151|s      54062 CTCGAGTCA---CTCAAAGGTAGTAAACCTTGAATTGAGGGAGGGTGTTG 54108
                             ---    ---  v      i vv   v   i vi             i
  scaffold263|s       5330 CT---GTCATTGCTAAAAGGTGGGTAACATTGGAGCGAGGGAGGGTGTTA 5376

  scaffold151|s      54109 GAAGTTTACA-----GTGGTTGGTTGTGCTCCTACAGTTTACATTGGTTT 54153
                           i i    i i----- i       - i     vi i       i  -   
  scaffold263|s       5377 AAGGTTTGCGCTCCGGCGGTTGGT-GCGCTCCGGCGGTTTACACTG-TTT 5424

  scaffold151|s      54154 ----TTATGTTTAA---TCGAGT--GTTTACAAA-ATAGTTTG-AGCACA 54192
                           ----         v--- iv  i--      viv-  i    v-  ii -
  scaffold263|s       5425 ACAATTATGTTTATGTTTTTAGCTAGTTTACTGTTATGGTTTTTAGTGC- 5473

  scaffold151|s      54193 GAGTAACTAAATCTAAAGCTCACAATTTAACTAATCAGGTCTATA---CA 54239
                             -    v  vvi  v             v    -----    i ---  
  scaffold263|s       5474 GA-TAACGAATATTATAGCTCACAATTTATCTAA-----TCTACATTTCA 5517

  scaffold151|s      54240 ATTA---TATTGACTAGA-GGACTTTTAGCA 54266
                               ---  -i i     -       i    
  scaffold263|s       5518 ATTAGTCTA-CGGCTAGACGGACTTTCAGCA 5547

Matrix = 20p45g.matrix
Kimura (with divCpGMod) = 26.07
Transitions / transversions = 1.28 (197/154)
Gap_init rate = 0.02 (23 / 1504), avg. gap size = 1.70 (39 / 23)


1316 13.00 8.89 0.82 scaffold151|size292147 54267 54491 (237296) rnd-5_family-3241#Unknown 68 310 (454) m_b2222s001i90 34902

  scaffold151|s      54267 GCATCATCATCAGCGTATTGTTCCTCATTGTTGATTGTCGCTTTACGAAA 54316
                                i  i                 v             v   i v   
  rnd-5_family-         68 GCATCGTCGTCAGCGTATTGTTCCTCTTTGTTGATTGTCGATTTGCCAAA 117

  scaffold151|s      54317 AGCATCCAACTTGATGATGAAAGACGGACCATCGACACATTGTTCCTCTT 54366
                                i        i  i         v  i     i i i         
  rnd-5_family-        118 AGCATTCAACTTGACGACGAAAGACGGTCCGTCGACGCGTCGTTCCTCTT 167

  scaffold151|s      54367 CAA---------------TCACATGTGTC-----AAATCACTCTCTGTAT 54396
                            i ---------------      v    -----            v v 
  rnd-5_family-        168 CGAGCGGGTTCGACGACATCACATTTGTCTTGTCAAATCACTCTCTTTCT 217

  scaffold151|s      54397 GTGTCCATTGTGTTGTCAAAAAATGCAACTGTTAACCCTTTTTTGTTTTC 54446
                           v       i iv i                               --  v
  rnd-5_family-        218 TTGTCCATCGCTTCGTCAAAAAATGCAACTGTTAACCCTTTTTTG--TTG 265

  scaffold151|s      54447 TTGTCCTTGTATTGTGCTTTCTTCCTCATCGACACGTCGTTTTTG 54491
                                    i     vv  i             i           
  rnd-5_family-        266 TTGTCCTTGCATTGTTGTTCCTTCCTCATCGACGCGTCGTTTTTG 310

Matrix = 20p45g.matrix
Kimura (with divCpGMod) = 8.64
Transitions / transversions = 1.42 (17/12)
Gap_init rate = 0.02 (4 / 224), avg. gap size = 5.50 (22 / 4)


1313 16.97 6.62 0.35 scaffold151|size292147 54642 54913 (236874) rnd-5_family-3241#Unknown 456 744 (20) m_b2222s001i91 34902

  scaffold151|s      54642 TCCTGGCAGCAATCAATGGTAATCGTCAAGTGAACGCGAGCGGCGTGGTT 54691
                                   i           iv     i i  iv           v?   
  rnd-5_family-        456 TCCTGGCAACAATCAATGGTGCTCGTCGAATGGCCGCGAGCGGCGANGTT 505

  scaffold151|s      54692 GTGCTGATCACCATTGCTCAATGAGGAGATTCCTGATAACGACCCATGGA 54741
                            ?           v           v   v  v  ii  i       v- 
  rnd-5_family-        506 GNGCTGATCACCAATGCTCAATGAGCAGAGTCGTGGCAATGACCCATC-A 554

  scaffold151|s      54742 TGAACTTTTGTCCATCCT-ATAACACCACAAGTCTGCCTCCATCAAATGT 54790
                            v       ?        - v  i     vvv    v           ii
  rnd-5_family-        555 TCAACTTTTNTCCATCCTCAAAATACCACCTCTCTGACTCCATCAAATAC 604

  scaffold151|s      54791 AACAATAAACCAAAGCAATGAGAT---------------GGACAGAGACA 54825
                                 v               i ---------------   ii    vv
  rnd-5_family-        605 AACAATTAACCAAAGCAATGAGGTGACTTACAACAAACAGGATGGAGAGT 654

  scaffold151|s      54826 GTGCTTTG--GAATTTATCACTGTCAGGGCGGTACACAACATTACTGGTG 54873
                              v ?  --   vv          i  v  vv vi     ?      ? 
  rnd-5_family-        655 GTGATNTGGAGAAAGTATCACTGTCGGGTCGTAAGGCAACANTACTGGNG 704

  scaffold151|s      54874 TTGGATGGCTGTTGGGTTTAAAAATAGCCAGGTCGGGTGT 54913
                               v     i      v?         vi        i 
  rnd-5_family-        705 TTGGTTGGCTATTGGGTANAAAAATAGCGGGGTCGGGTAT 744

Matrix = 20p45g.matrix
Kimura (with divCpGMod) = 18.96
Transitions / transversions = 0.70 (19/27)
Gap_init rate = 0.01 (4 / 271), avg. gap size = 4.75 (19 / 4)


2176 18.41 12.90 1.51 scaffold151|size292147 54983 55517 (236270) C rnd-1_family-783#Unknown (0) 869 275 m_b2222s001i92 34903

  scaffold151|s      54983 CGCATCCTTTTGGGAAGGAATGTGACACCATCTGCTGTGGTGAGACTGAA 55032
                            i              v  i iiv    ?               ? ? i?
C rnd-1_family-        869 CACATCCTTTTGGGAACGAGTACCACACNATCTGCTGTGGTGAGNCNGGN 820

  scaffold151|s      55033 ATCCTTGTTGGCTCCAATTCGGTCAAAAGGAAGGACTGCCTGTGAGAACT 55082
                             ?  vv   i  i?i v?i   ?i ii ?      i   i i ?  i  
C rnd-1_family-        819 ATNCTGTTTGACTTNGAGNTGGTNGAGGGNAAGGACCGCCCGCGNGAGCT 770

  scaffold151|s      55083 AGCAGGTGCTTAGCTAGGGTCAGAAGGTAA-------------------- 55112
                           v v  i-      v vvi   i  v  ?  --------------------
C rnd-1_family-        769 TGGAGA-GCTTAGGTTCAGTCGGACGGNAAGACTGGNGGNTTGCTGCTCC 721

  scaffold151|s      55113 -----------TCAATACACAACAGTGCTTTTTATGCTGTGCTTGATTTG 55151
                           -----------     v            ivv    i       ----  
C rnd-1_family-        720 GCTTGACGAAGTCAATCCACAACAGTGCTCGGTATGTTGTGCTT----TG 675

  scaffold151|s      55152 GGGTTATT-TGTCTTGTCTGCCCTGATTGTCTTGTGAAGAGTCTTGCAGT 55200
                            ----   -  v   v v  i     i  ii   v i             
C rnd-1_family-        674 G----ATTCTGGCTTCTGTGTCCTGACTGCTTTGAGGAGAGTCTTGCAGT 629

  scaffold151|s      55201 TTCTTTTGGTGGTCACACTTGTAAACATATTCCTCTGTATAAGGAACTTG 55250
                                    ii  ?  ivvv        i v       ? ?   v?   v
C rnd-1_family-        628 TTCTTTTGGCAGTNACGGAGGTAAACATGTACCTCTGTNTNAGGTNCTTC 579

  scaffold151|s      55251 TTGTGGAATGGAAACAAAAAGTGACTCCTTTGGCATTTAGAAGGAAAATG 55300
                           v     i    ?   i    i      iv    vi     i     iv ?
C rnd-1_family-        578 GTGTGGGATGGNAACGAAAAATGACTCTGTTGGAGTTTAGGAGGAAGTTN 529

  scaffold151|s      55301 CCATTGGATCTG-TCAATAATCCTGAGATTGTTGTTAAGGATGAGTATTT 55349
                           v   v   ??  - i  i              v        v   iv ? 
C rnd-1_family-        528 GCATGGGANNTGATTAACAATCCTGAGATTGTGGTTAAGGAGGAGCCTNT 479

  scaffold151|s      55350 GAGAAGGAGCAAGAGGCGCAGAGATGCAGTTTCTGATCATACAATATTGG 55399
                              i               ? i    i?  ?  ?      i ?  i   i
C rnd-1_family-        478 GAGGAGGAGCAAGAGGCGCNGGGATGTNGTNTCNGATCATGCNATGTTGA 429

  scaffold151|s      55400 TGACACCT---------------------------------AATCTTACC 55416
                           i i     ---------------------------------  ?   i  
C rnd-1_family-        428 CGGCACCTCAGCATGCNAAATNTTGGGNCGGNACGAAGTGGAANCTTGCC 379

  scaffold151|s      55417 AGAAAAAAGATATACCAACAATACACATGTTCTGATCCTCCTTCCACCTC 55466
                             v      ii         i             v     v? v      
C rnd-1_family-        378 AGCAAAAAGGCATACCAACAGTACACATGTTCTGTTCCTCGNTGCACCTC 329

  scaffold151|s      55467 CAAGATTTGCACCTACTGTGCCTGTTATCCCTCCCAC---TGGTTGTGTG 55513
                              i   i    ?        ?   v i      v  ---   i    i 
C rnd-1_family-        328 CAAAATTCGCACNTACTGTGCNTGTAACCCCTCCAACTTGTGGCTGTGCG 279

  scaffold151|s      55514 CTCG 55517
                             i 
C rnd-1_family-        278 CTTG 275

Matrix = 20p45g.matrix
Kimura (with divCpGMod) = 20.39
Transitions / transversions = 1.49 (58/39)
Gap_init rate = 0.03 (15 / 534), avg. gap size = 5.20 (78 / 15)


819 26.53 0.81 0.81 scaffold151|size292147 55516 55762 (236025) rnd-1_family-207#DNA/TcMar-Tc2 269 515 (6) m_b2222s001i93 34904

  scaffold151|s      55516 CGGACCAGGATGCGAAAGATTTCATTGCAATGGTGAAGACAAGAGTC--A 55563
                               vv??     ?  i  i     i  ?   i     ? i -   i-- 
  rnd-1_family-        269 CGGAGGNNGATGCNAAGGACTTCATCGCNATGATGAAGNCGA-AGTTGGA 317

  scaffold151|s      55564 ATGGCAGAAACAAGCACGACATCATCAACATGGATCAAACTCCCATTCAG 55613
                           iv   i   v vi -     i  v v           i  ?  ?  i v 
  rnd-1_family-        318 GGGGCGGAACCTGG-ACGACGTCCTGAACATGGATCAGACNCCNATCCCG 366

  scaffold151|s      55614 TTCTCATATCACTCATGGACCACATTGGACATAATTGGTAAGAGAACAAT 55663
                                i ?i     vviv ?v  ii v  viii vv  viv  ii  ?i 
  rnd-1_family-        367 TTCTCGTNCCACTCCAACANGACGCTCGAAGCGAAGGGAGCGAAGACNGT 416

  scaffold151|s      55664 TCATGTACGTGCATCCACTACAGATACCAAACTTGTCACTCTTGTAGCTA 55713
                           i  i i?  ?  ?  v  ?  v  i  v  i vi     ?    iv  v 
  rnd-1_family-        417 CCACGCNCGNGCNTCAACNACCGACACGAAGCGCGTCACNCTTGCCGCGA 466

  scaffold151|s      55714 CCGTGACAGCAAGTGGCCGTATGTTGACTTCCTTTGTGATCTTCAAAGG 55762
                               ?  i        vviv        vi    iv ?        i  
  rnd-1_family-        467 CCGTNACGGCAAGTGGGAAGATGTTGACGCCCTTCCTNATCTTCAAGGG 515

Matrix = 20p45g.matrix
Kimura (with divCpGMod) = 29.90
Transitions / transversions = 1.24 (36/29)
Gap_init rate = 0.01 (3 / 246), avg. gap size = 1.33 (4 / 3)


1083 16.60 2.13 0.00 scaffold151|size292147 55966 56200 (235587) C rnd-5_family-766#DNA/TcMar-Tc2 (1370) 477 238 m_b2222s001i94 34905

  scaffold151|s      55966 CATCTGACGGGATCAGTGGTGAATAGAATACAGGAGATGGGGATTGAAGT 56015
                               v  i   v  v  ?     iv ?  v   ??      ?  i     
C rnd-5_family-        477 CATCGGATGGGTTCCGTNGTGAACCGNATCCAGNNGATGGGNATCGAAGT 428

  scaffold151|s      56016 GTTGCAC---CCTGGAGGATGCACATACTTGTGTCAGCCTGTTGACATCG 56062
                           ?? ?   ---    ??  i     ?  ?i    i     i  i  ii ? 
C rnd-5_family-        427 NNTNCACACCCCTGNNGGGTGCACNTANCTGTGCCAGCCCGTCGATGTNG 378

  scaffold151|s      56063 GAATCAACAAACACCTGAAAGCAGCAATGCGTGCAAAGTGGGAGGCAT-G 56111
                            ?        i v?  ?    v?? i                 ?    - 
C rnd-5_family-        377 GNATCAACAAGCCNCTNAAAGGNNCGATGCGTGCAAAGTGGGANGCATAG 328

  scaffold151|s      56112 GATGACAGATGGAGATGGCATTGTGGATGGGGTGGCAAAGAAGCAGTCAC 56161
                             i i i     v  ?  ?  ?     i  i  v  i i i   vi? v 
C rnd-5_family-        327 GACGGCGGATGGTGANGGNATNGTGGACGGAGTCGCGAGGGAGCCANCTC 278

  scaffold151|s      56162 GTAAACAGCTATCTGAATGGTTGGTTGATGC-ATAAAGCA 56200
                            i     iv  v v      ? v        -    ?i  
C rnd-5_family-        277 GCAAACAAATAGCGGAATGGNTTGTTGATGCTATAANACA 238

Matrix = 20p45g.matrix
Kimura (with divCpGMod) = 17.01
Transitions / transversions = 1.60 (24/15)
Gap_init rate = 0.01 (3 / 234), avg. gap size = 1.67 (5 / 3)


507 26.51 0.61 5.13 scaffold151|size292147 56318 56480 (235307) rnd-1_family-987#Unknown 66 221 (4) m_b2222s001i95 34906

  scaffold151|s      56318 ATGGTTTAG-TATCCAAATATTTAATTCTCCTTGAATCCAAGAACGTAAG 56366
                            i  v    -  vi    vv        i   i--- i   v   v vv 
  rnd-1_family-         66 ACGGGTTAGATAATCAAAGCTTTAATTCCCCTC---TTCAACAACTTCCG 112

  scaffold151|s      56367 AAATTGCATATCCACGATTGCAGTGCGATGGTAGAGCTGTCTCTTAGCCA 56416
                           vi  i  i  v     i    i   -----i?    v  i v   v   i
  rnd-1_family-        113 CGATCGCGTAACCACGGTTGCGGTG-----ANAGAGGTGCCGCTTCGCCG 157

  scaffold151|s      56417 AGTTCTCAGTGTCAGGAAGCACCATCTCTGTAATGTCAACAACGCACCCA 56466
                                  ivi   ?        v     ?v i   v i  vii       
  rnd-1_family-        158 AGTTCTCGTCGTCNGGAAGCACAATCTCNTTGATGACGACCGTGCACCCA 207

  scaffold151|s      56467 TCCAAGCGCTGACC 56480
                                ivi   v  
  rnd-1_family-        208 TCCAAAAACTGCCC 221

Matrix = 20p45g.matrix
Kimura (with divCpGMod) = 24.72
Transitions / transversions = 1.05 (21/20)
Gap_init rate = 0.06 (9 / 162), avg. gap size = 1.00 (9 / 9)

686 30.87 0.60 3.10 scaffold151|size292147 56369 56699 (235088) rnd-1_family-674#Unknown 15 337 (4) m_b2222s001i97 34906

  scaffold151|s      56369 ATTGCATATCCACGATTGCAGTGCGATGGTAGAGCTGTCTCTTAGCCAAG 56418
                            ii  i  ?  ?  i    ii  vi ?---      -- v   iv vi  
  rnd-1_family-         15 ACCGCGTANCCNCGGTTGCGATGAAAN---AGAGCT--CGCTTGCCGGAG 59

  scaffold151|s      56419 TTCTCAGTGTCAGGAAGCACCATCTCTGTAATGTCAACAACGCACCCATC 56468
                                ivi   ?  i  v   i    i? i  viv  v  i   ?  i  
  rnd-1_family-         60 TTCTCGTCGTCNGGGAGAACCGTCTCCNTGATTCGAAAAATGCANCCGTC 109

  scaffold151|s      56469 CAAGCGCTGACCAAG--GCGTCCAACTGCAAACTCTTGGGCTGCAAAGCA 56516
                           -    - v    vv --i vi  v  v   v    ii v  i     i  
  rnd-1_family-        110 -AAGC-CGGACCCCGCTACTCCCCACAGCATACTCCCGCGCCGCAAAACA 157

  scaffold151|s      56517 GACACGGCAACCATCCAAGCAGTCAGATTTAATGTTACAACATGCCAGAT 56566
                           i  i            i?v vi  vivi v  i??iii v vv  v    
  rnd-1_family-        158 AACGCGGCAACCATCCGNTCCATCCACCTGAACNNCGTACCCAGCGAGAT 207

  scaffold151|s      56567 GGCTTCCATCCATGAGACGCAGCTGTAGTTTCATCCCAACCCCATGTGAA 56616
                            i  i  i  v iv iv    i?i v vi v      ?  v     -   
  rnd-1_family-        208 GACTCCCGTCGACCAACCGCAANCGAATCTGCATCCCNACACCATG-GAA 256

  scaffold151|s      56617 TTGTCGGCCTCAAACATGAGCACGTTCCCGCACCCATACGGATGAACCAA 56666
                            --i  vi    v ? ivviviv   ?     i     v     ivv?vv
  rnd-1_family-        257 T--CCGCTCTCATANACCCAAGAGTTNCCGCATCCATAAGGATGGCGNTC 304

  scaffold151|s      56667 GCAAGACCGTCCATTGTCATTAGGGAGGAATCC 56699
                              v     i     i  vv ?  i        
  rnd-1_family-        305 GCATGACCGCCCATTATCTGTNGGAAGGAATCC 337

Matrix = 20p45g.matrix
Kimura (with divCpGMod) = 35.10
Transitions / transversions = 1.11 (52/47)
Gap_init rate = 0.03 (11 / 330), avg. gap size = 1.09 (12 / 11)

1110 25.70 0.00 2.08 scaffold151|size292147 56369 56662 (235125) rnd-1_family-786#Unknown 20 307 (7) m_b2222s001i96 34906

  scaffold151|s      56369 ATTGCATATCCACGATTGCAGTGCGATGGTAGAGCTGTCTCTTAGCCAAG 56418
                            ii  i  ?     i    i   -----i?    v  i v   v   i  
  rnd-1_family-         20 ACCGCGTANCCACGGTTGCGGTG-----ANAGAGGTGCCGCTTTGCCGAG 64

  scaffold151|s      56419 TTCTCAGTGTCAGGAAGCACCATCTCTGTAATGTCAACAACGCACCCATC 56468
                                ivi   i        ?     iv i   v i  vii      i  
  rnd-1_family-         65 TTCTCGTCGTCGGGAAGCACNATCTCCTTGATGACGACCGTGCACCCGTC 114

  scaffold151|s      56469 CAAGCGCTGACCAAGGCGTCCAACTGCAAACTCTTGGGCTGCAAAGCAGA 56518
                              iv    ?  iv v        ?   ?    ii v  i     i  i 
  rnd-1_family-        115 CAAAAGCTGNCCGCGCCGTCCAACNGCANACTCCCGCGCCGCAAAACAAA 164

  scaffold151|s      56519 CACGGCAACCATCCAAGCAGTCAGATTTAATGTTACAACATGCCAGATGG 56568
                            i            i v vi    -? v  i? iii v v?  v     i
  rnd-1_family-        165 CGCGGCAACCATCCGATCCATCAG-NTGAACNTCGTACCCNGCGAGATGA 213

  scaffold151|s      56569 CTTCCATCCATGAGACGCAGCTGTAGTTTCATCCCAACCCCATGTGAATT 56618
                             i     v iv  v    ? i v vi ?      i  v     vi i i
  rnd-1_family-        214 CTCCCATCGACCAGCCGCANCCGAATCTNCATCCCGACACCATGGAAGTC 263

  scaffold151|s      56619 GTCGGCCTCAAACATGAGCACGTTCCCGCACCCATACGGATGAA 56662
                              ?v?   v    iv ivi i     i  ?   v         
  rnd-1_family-        264 GTCNCNCTCCAACACCAAGGCATTCCCACANCCAAACGGATGAA 307

Matrix = 20p45g.matrix
Kimura (with divCpGMod) = 24.41
Transitions / transversions = 1.55 (45/29)
Gap_init rate = 0.02 (6 / 293), avg. gap size = 1.00 (6 / 6)


228 30.43 0.00 0.00 scaffold151|size292147 56647 56715 (235072) genome_2_19542#DNA 325 393 (327) m_b2222s001i98 34907

  scaffold151|s      56647 CACCCATACGGATGAACCAAGCAAGACCGTCCATTGTCATTAGGGAGGAA 56696
                             v   v       v v ivi        i  i    ii iv  v i   
  genome_2_1954        325 CAGCCAAACGGATGCAGCGCACAAGACCGCCCGTTGTTGTCTGGCAAGAA 374

  scaffold151|s      56697 TCCAACAAGAATAATCTGG 56715
                           v  i    v  i   vi  
  genome_2_1954        375 GCCGACAATAACAATGCGG 393

Matrix = 20p45g.matrix
Kimura (with divCpGMod) = 30.83
Transitions / transversions = 1.10 (11/10)
Gap_init rate = 0.00 (0 / 68), avg. gap size = 0.0 (0 / 0)


248 27.83 5.91 5.35 scaffold151|size292147 56774 56959 (234828) genome_2_19216#DNA 162 348 (66) m_b2222s001i99 34908

  scaffold151|s      56774 TGTTGTGGTGCGGCGACAATTGTGTTTGTGATGTAT-TGTGGTAGTGTTT 56822
                                i    i -  i----     iv       iv-i   i -    vv
  genome_2_1921        162 TGTTGCGGTGTG-CGG----TGTGTCGGTGATGTGGACGTGAT-GTGTGG 205

  scaffold151|s      56823 TCA-CCTAATAAGA------CATATCTTTTGAACCAAAATGAGTTATGGG 56865
                            v - i i iii  ------    v  iv       i  v  i   i i 
  genome_2_1921        206 TGAGCTTGACGGGAAAACCTCATAACTCGTGAACCAGAAGGAATTACGAG 255

  scaffold151|s      56866 GAGCTGTACATATTGGCATGATGTAGAGGTCTAAGGCTAT-CACTTTATG 56914
                                        v   i  v  v   v viv i      -  -  iv i
  genome_2_1921        256 GAGCTGTACATATGGGCGTGTTGAAGACGATGAGGGCTATACA-TTCCTA 304

  scaffold151|s      56915 ATGATTAGAGGCTCTAAAG--TGTGTGTTAACTGTGTTGAAATGACA 56959
                           i  v  v  -i v      --ii     -- vv i  vi        
  genome_2_1921        305 GTGCTTTGA-ACACTAAAGAACATGTGT--AGGGCGTGAAAATGACA 348

Matrix = 20p45g.matrix
Kimura (with divCpGMod) = 28.71
Transitions / transversions = 1.33 (28/21)
Gap_init rate = 0.08 (15 / 185), avg. gap size = 1.40 (21 / 15)


829 21.50 0.49 1.49 scaffold151|size292147 56809 57011 (234776) C genome_7_200430-9]5#Unspecified (174) 202 2 m_b2222s001i100 34909

  scaffold151|s      56809 TTGTGGTAGTGTTTTCACCTAATAAGACATATCTTTTGAACCAAAATGAG 56858
                                  vi-     v iv   v v      v  iv      ii  v   
C genome_7_2004        202 TTGTGGTCA-GTTTTGATGTAAAATGACATAACTCGTGAACCGGAAGGAG 154

  scaffold151|s      56859 TTATGGGGAGCTGTACATATTGGCATGATGTAGAGGTCTAAGGCTATCAC 56908
                              i v     vi           i         v vv            
C genome_7_2004        153 TTACGCGGAGCAATACATATTGGCGTGATGTAGATGAATAAGGCTATCAC 104

  scaffold151|s      56909 TTTATGATGATTAGAGGCTCTAAAGTGTGTGTTAACTGTGTTGAAATGAC 56958
                              i i        v      v   ii  v     v     vi       
C genome_7_2004        103 TTTGTAATGATTAGTGGCTCTTAAGCATGAGTTAAGTGTGTGAAAATGAC 54

  scaffold151|s      56959 ACTTTTTGTTACGAGCTAAGGGGC-AGACCTTATAATGTGCGGTACTTAT 57007
                            i     i v   iv --i i v -v              vv  v     
C genome_7_2004         53 ATTTTTTATAACGGTC--GGAGTCTTGACCTTATAATGTGGTGTCCTTAT 6

  scaffold151|s      57008 AATC 57011
                               
C genome_7_2004          5 AATC 2

Matrix = 20p45g.matrix
Kimura (with divCpGMod) = 22.25
Transitions / transversions = 0.72 (18/25)
Gap_init rate = 0.02 (4 / 202), avg. gap size = 1.00 (4 / 4)


233 10.81 2.70 0.00 scaffold151|size292147 56987 57023 (234764) genome_2_9627#DNA 392 429 (0) m_b2222s001i101 34910

  scaffold151|s      56987 CTTATAATGTG-CGGTACTTATAATCCGGGATATACGG 57023
                                   vi -i                v        
  genome_2_9627        392 CTTATAATCCGGTGGTACTTATAATCCGGCATATACGG 429

Matrix = 20p45g.matrix
Kimura (with divCpGMod) = 8.88
Transitions / transversions = 1.00 (2/2)
Gap_init rate = 0.03 (1 / 36), avg. gap size = 1.00 (1 / 1)


257 26.15 0.00 0.00 scaffold151|size292147 57012 57076 (234711) rnd-1_family-201#Unknown 24 88 (797) m_b2222s001i102 34911

  scaffold151|s      57012 CGGGATATACGGTAGCAGCTGATGCAAGATTTTTTAGGAGAAGATGTTGT 57061
                             i  i v  ivi      i v             i v  vi      i 
  rnd-1_family-         24 CGAGACAAACACCAGCAGCCGCTGCAAGATTTTTTGGCAGTGGATGTTAT 73

  scaffold151|s      57062 TTGAGCTGAACGCTG 57076
                             vv    i v    
  rnd-1_family-         74 TTTTGCTGGAAGCTG 88

Matrix = 20p45g.matrix
Kimura (with divCpGMod) = 30.35
Transitions / transversions = 1.12 (9/8)
Gap_init rate = 0.00 (0 / 64), avg. gap size = 0.0 (0 / 0)

248 18.19 1.47 2.99 scaffold151|size292147 57024 57091 (234696) rnd-1_family-125#Unknown 5 71 (352) m_b2222s001i103 34911

  scaffold151|s      57024 TAGCAGCTGATGCAAGATTTTTTAGGAGAAGATGT-TGTTTGAGCTGAAC 57072
                                  i v               v  v      -  v vvi     ii
  rnd-1_family-          5 TAGCAGCCGCTGCAAGATTTTTTAGCAGTAGATGTGTGGTATGGCTGAGT 54

  scaffold151|s      57073 GCTGTCTGTATGTGGTCAT 57091
                            -    v -    i     
  rnd-1_family-         55 G-TGTCAG-ATGTAGTCAT 71

Matrix = 20p45g.matrix
Kimura (with divCpGMod) = 19.05
Transitions / transversions = 0.71 (5/7)
Gap_init rate = 0.04 (3 / 67), avg. gap size = 1.00 (3 / 3)


235 22.36 2.56 2.56 scaffold151|size292147 57899 57976 (233811) C rnd-1_family-728#Unknown (1930) 78 1 m_b2222s001i104 34912

  scaffold151|s      57899 AAAGGTAGCCAATATACCAGGTGCGCATGGGAATTCTAAAGCTCTACGCA 57948
                                  ?v?  i      ?i? ii         ? vi  ii     vvv
C rnd-1_family-         78 AAAGGTANANAACATACCANANGTACATGGGAATNCAGAAATTCTACTGT 29

  scaffold151|s      57949 AGACAG--AAAAGTCGTGAACGCAGCTGTA 57976
                            vi   --     --    ivi        
C rnd-1_family-         28 ATGCAGTAAAAAG--GTGAGGACAGCTGTA 1

Matrix = 20p45g.matrix
Kimura (with divCpGMod) = 29.42
Transitions / transversions = 1.43 (10/7)
Gap_init rate = 0.04 (3 / 77), avg. gap size = 1.33 (4 / 3)


875 19.28 1.81 0.00 scaffold151|size292147 57995 58160 (233627) C rnd-1_family-17#Unknown (0) 556 388 m_b2222s001i105 34913

  scaffold151|s      57995 ATTACAAGCAGCCGGTGCAAGATTTTT-AGCAGAAGTGGCAGCCCGCAAA 58043
                                         v            -     v  i  v          
C rnd-1_family-        556 ATTACAAGCAGCCGCTGCAAGATTTTTTAGCAGCAGCGGGAGCCCGCAAA 507

  scaffold151|s      58044 AAGGAAAAAGTCTCGTTTCGTTAAATA-AAGATATAACAGTGGAAGCCAG 58092
                                 vvv i  i           v -               vv     
C rnd-1_family-        506 AAGGAATTCGCCTTGTTTCGTTAAAAAGAAGATATAACAGTGGCCGCCAG 457

  scaffold151|s      58093 TTAGTATGCGTGTTGCTCTTGCTTTGAACACACCCTGCGCCCGGGCACAA 58142
                               ii    i ii  v  i    i vv i i  vi    v       i 
C rnd-1_family-        456 TTAGCGTGCGCGCCGCGCTCGCTTCGCTCGCGCCGCGCGCACGGGCACGA 407

  scaffold151|s      58143 CTTCTGTAGTA-TGTGCTT 58160
                              i v    i-  i    
C rnd-1_family-        406 CTTTTTTAGTGCTGCGCTT 388

Matrix = 20p45g.matrix
Kimura (with divCpGMod) = 14.58
Transitions / transversions = 1.13 (17/15)
Gap_init rate = 0.02 (3 / 165), avg. gap size = 1.00 (3 / 3)

286 17.54 0.00 28.74 scaffold151|size292147 58070 58181 (233606) C rnd-5_family-821#Unknown (0) 682 596 m_b2222s001i106 34913

  scaffold151|s      58070 AAAGATATAACAGTGGAAGCCAGTTAGTATGCGTGTTGCTCTTGCTTTGA 58119
                                  --           ?      ii  ??iiii  v-------   
C rnd-5_family-        682 AAAGATA--ACAGTGGAAGCNAGTTAGCGTGNNCACCGCA-------TGA 642

  scaffold151|s      58120 ACACACCCTGCGCCCGGGCACAACTTCTGTAGTATGTGCTTTCCAAATAT 58169
                              -------------i    i  ? i   i     i        ---  
C rnd-5_family-        641 ACA-------------AGCACGACNTTTGTGGTATGCGCTTTCCA---AT 608

  scaffold151|s      58170 CAAATATCACTT 58181
                           ?      i v  
C rnd-5_family-        607 NAAATATTAATT 596

Matrix = 20p45g.matrix
Kimura (with divCpGMod) = 14.11
Transitions / transversions = 6.00 (12/2)
Gap_init rate = 0.23 (25 / 111), avg. gap size = 1.00 (25 / 25)


808 12.33 3.82 1.88 scaffold151|size292147 58165 58321 (233466) rnd-1_family-546#Unknown 1 160 (17) m_b2222s001i107 34914

  scaffold151|s      58165 AATATCAAATATCACTTGGTAAATCGTGCATTAATCTATAGTATAACGGT 58214
                                        ?   i           i         -v  v vv   
  rnd-1_family-          1 AATATCAAATATCNCTTAGTAAATCGTGCGTTAATCTAT-CTAAATGGGT 49

  scaffold151|s      58215 -ATGCACGGACAATAGTCTTTCTTTTCCGGCTAAGCAGAGCAATGGCAAA 58263
                           - v          ?               i v           i   ? ?
  rnd-1_family-         50 GAGGCACGGACAANAGTCTTTCTTTTCCGACAAAGCAGAGCAACGGCNAN 99

  scaffold151|s      58264 CAAGCCATAAGAAGAATGCATT-----TCTTCTTTCATACCCCTGTTGGG 58308
                           v?             vi i v -----     -          viv?   
  rnd-1_family-        100 GNAGCCATAAGAAGATCGTAGTAACGATCTTC-TTCATACCCCAAGNGGG 148

  scaffold151|s      58309 GTGCAGTCAGCCC 58321
                            i   -       
  rnd-1_family-        149 GCGCA-TCAGCCC 160

Matrix = 20p45g.matrix
Kimura (with divCpGMod) = 11.20
Transitions / transversions = 0.73 (8/11)
Gap_init rate = 0.03 (5 / 156), avg. gap size = 1.80 (9 / 5)

586 17.24 1.71 0.85 scaffold151|size292147 58228 58344 (233443) rnd-1_family-656#Unknown 1 118 (11) m_b2222s001i108 34914

  scaffold151|s      58228 AGTCTTTCTTTTCCGGCTAAGCAGAGCAATGGCAAACAAGCCATA-AGAA 58276
                                          i v           i     ?v?       -    
  rnd-1_family-          1 AGTCTTTCTTTTCCGACAAAGCAGAGCAACGGCAANGNAGCCATANAGAA 50

  scaffold151|s      58277 GAATGCATTTCTTCTTTCATACCCCTGTTGGGGTGCAGTCAGCCC-ATAA 58325
                            ivvi  v v               viv?    i   ?       -i ii
  rnd-1_family-         51 GGTAACAATACTTCTTTCATACCCCAAGNGGGGCGCANTCAGCCCTGTGG 100

  scaffold151|s      58326 TTGGGCTAAGCGGAGTGTC 58344
                           -i             ii  
  rnd-1_family-        101 -CGGGCTAAGCGGAGCATC 118

Matrix = 20p45g.matrix
Kimura (with divCpGMod) = 17.41
Transitions / transversions = 1.50 (12/8)
Gap_init rate = 0.03 (3 / 116), avg. gap size = 1.00 (3 / 3)


1033 19.77 0.74 0.37 scaffold151|size292147 58472 58740 (233047) rnd-1_family-543#LINE/Ambal 2 271 (452) m_b2222s001i109 34915

  scaffold151|s      58472 CAAGCCAGTATTGGCAATTGGTGGTAGATACCGAT-CCAAGTTCAGAGAA 58520
                            ?        i  v ii i? i   - i?i   v -  ?  i ?v v   
  rnd-1_family-          2 CNAGCCAGTACTGCCGGTCNGCGGT-GGNGCCGCTCCCNAGCTNCGCGAA 50

  scaffold151|s      58521 GTCGAGGTCCAGTAAGTAGCGATGTTCGGGCAGGAGCAGGGCCGGGTCAG 58570
                              v  ?  ?  ? i  iv  i    vv  ?  ?  v?v v i     v 
  rnd-1_family-         51 GTCCAGNTCNAGNAGGTGCCGGTGTTGCGGNAGNAGGNCGTCTGGGTCCG 100

  scaffold151|s      58571 TGAAGAGAAGCTGACTCACTTGTTCCATTATGGCCTTGTGTTCGGCCTCG 58620
                               ?  ?    vi iv     i     v  ?? v i      ?   ? ?
  rnd-1_family-        101 TGAANAGNAGCTCGCCGACTTGCTCCATGATNNCGTCGTGTTCNGCCNCN 150

  scaffold151|s      58621 GTTTTTCCATCTAACAGACAGATGTGAGTCCGTGTATTCCTGAAGACCCA 58670
                                ?  v  ? ??  i i?     v  i v? ii  ? viv ? ?   
  rnd-1_family-        151 GTTTTNCCTTCNANNAGGCGNATGTGCGTTCTNGCGTTNCGATANANCCA 200

  scaffold151|s      58671 TTGTTTGTGTGTTATCCCCATGACGTGGTGAATGAATTCGGTGGACCACG 58720
                           i        ?  v  ?  ? v? ??  ?  i     i       v   ? 
  rnd-1_family-        201 CTGTTTGTGNGTGATNCCNAGNANNTGNTGGATGAACTCGGTGGCCCANG 250

  scaffold151|s      58721 ATTTAATGTGCCTGC-TGAGC 58740
                            i  i     i v? -?    
  rnd-1_family-        251 ACTTGATGTGTCGNCGNGAGC 271

Matrix = 20p45g.matrix
Kimura (with divCpGMod) = 23.59
Transitions / transversions = 1.12 (28/25)
Gap_init rate = 0.01 (3 / 268), avg. gap size = 1.00 (3 / 3)


7140 4.04 1.27 0.11 scaffold151|size292147 58733 59599 (232188) C scaffold127|size251402_(dbseq-nr_645)_[193213,199198]#LTR/Copia (0) 5986 5110 m_b2222s001i110 34916

  scaffold151|s      58733 TGCTGAGCAGAGCGAGATGCATCGTTCGTCGTTAATTAGGTGATAACTAA 58782
                                                                             
C scaffold127|s       5986 TGCTGAGCAGAGCGAGATGCATCGTTCGTCGTTAATTAGGTGATAACTAA 5937

  scaffold151|s      58783 TTTATGCGAGCTATTTTGTAGTCAATACAGTCCCACGTACTGACGACGCA 58832
                                                                             
C scaffold127|s       5936 TTTATGCGAGCTATTTTGTAGTCAATACAGTCCCACGTACTGACGACGCA 5887

  scaffold151|s      58833 TTTTGTTGGCTCATAGGACGGGCCGTTTTGGGCTGAGGACCTGAGAGAGT 58882
                              i        v           v                         
C scaffold127|s       5886 TTTCGTTGGCTCTTAGGACGGGCCTTTTTGGGCTGAGGACCTGAGAGAGT 5837

  scaffold151|s      58883 ACTTACGTGATACTCACATACTGTAGGTACATACTTGATTGTATGTGGAG 58932
                                    v                                        
C scaffold127|s       5836 ACTTACGTGCTACTCACATACTGTAGGTACATACTTGATTGTATGTGGAG 5787

  scaffold151|s      58933 AACATGATGGGTGTTTTGGCTGGTTTTT----------AGCACACCCTTG 58972
                                                       ----------            
C scaffold127|s       5786 AACATGATGGGTGTTTTGGCTGGTTTTTGGCTAGTATTAGCACACCCTTG 5737

  scaffold151|s      58973 CAGTGAAAGAACCCATCAGGTGTGTCTTGGTATTGTTTT-AAGCGGCACA 59021
                                                                  -          
C scaffold127|s       5736 CAGTGAAAGAACCCATCAGGTGTGTCTTGGTATTGTTTTTAAGCGGCACA 5687

  scaffold151|s      59022 AGCTTGTGGGGTAAGGGTAGGGAGTGTGGTTGCAACTTTTAGTATGTTGT 59071
                              v        i                                     
C scaffold127|s       5686 AGCGTGTGGGGTGAGGGTAGGGAGTGTGGTTGCAACTTTTAGTATGTTGT 5637

  scaffold151|s      59072 GTGCCTTGTGTTGTAGGTCGAGAAGTTTTGTAGGTGCCGTGAGGTATATG 59121
                                    v i     vv         i       ii vv         
C scaffold127|s       5636 GTGCCTTGTTTCGTAGGAGGAGAAGTTTCGTAGGTGTTGATAGGTATATG 5587

  scaffold151|s      59122 TGGCGAACAGCTTGATGATGAATGGCGGGATGATGTTTCATGACATAGTC 59171
                                                                  i          
C scaffold127|s       5586 TGGCGAACAGCTTGATGATGAATGGCGGGATGATGTTTCGTGACATAGTC 5537

  scaffold151|s      59172 CGCTAAGTTAGTGGTTCCTGCACGCCAATAGGTGCGAAACTGTTTTTCAT 59221
                                i               i                        v-  
C scaffold127|s       5536 CGCTAGGTTAGTGGTTCCTGCGCGCCAATAGGTGCGAAACTGTTTTG-AT 5488

  scaffold151|s      59222 TTTCTCGACAACGGAGCCAATGAAAACGCATGTCCATTGCTTTGGTGCAT 59271
                                                                           i 
C scaffold127|s       5487 TTTCTCGACAACGGAGCCAATGAAAACGCATGTCCATTGCTTTGGTGCGT 5438

  scaffold151|s      59272 TTGGGTTGGATGATGTTGGTGACCACTCCAAGGGCTGTGGAGTTGTCAAT 59321
                                                                             
C scaffold127|s       5437 TTGGGTTGGATGATGTTGGTGACCACTCCAAGGGCTGTGGAGTTGTCAAT 5388

  scaffold151|s      59322 TTGTATGGGAGTTGGAGGTTGTGGATGTCCCAGTTCATTGAGAAGGTGTT 59371
                                                                            i
C scaffold127|s       5387 TTGTATGGGAGTTGGAGGTTGTGGATGTCCCAGTTCATTGAGAAGGTGTC 5338

  scaffold151|s      59372 GTTGTGGTATTGTTTCCTGTGCATTGATGTACAGTGCACCTAGTTCGGCT 59421
                                        i   i                v  v            
C scaffold127|s       5337 GTTGTGGTATTGTCTCCCGTGCATTGATGTACAGAGCTCCTAGTTCGGCT 5288

  scaffold151|s      59422 TCAGCTGCTGAAGACATGACTGGTTTGATGATTTGTGCGAGGTTGAAGAT 59471
                                               v                     v v     
C scaffold127|s       5287 TCAGCTGCTGAAGACATGACGGGTTTGATGATTTGTGCGAGGGTTAAGAT 5238

  scaffold151|s      59472 GGCGCCGCTCTTGCGGGGGGACGGATCGTCTTCTGATAGGAAAAAATGTC 59521
                                  i v                                        
C scaffold127|s       5237 GGCGCCGTTGTTGCGGGGGGACGGATCGTCTTCTGATAGGAAAAAATGTC 5188

  scaffold151|s      59522 CCCCGGCCCGGCTGCGTGCTTTTGTTTCCGATAGATAGGATGCGTCGCTG 59571
                               v                       i        i            
C scaffold127|s       5187 CCCCTGCCCGGCTGCGTGCTTTTGTTTCTGATAGATAAGATGCGTCGCTG 5138

  scaffold151|s      59572 TGGATGGCGAGGATCATGTTGCTGGCGC 59599
                               i                     i 
C scaffold127|s       5137 TGGACGGCGAGGATCATGTTGCTGGCAC 5110

Matrix = 20p45g.matrix
Kimura (with divCpGMod) = 3.17
Transitions / transversions = 1.06 (18/17)
Gap_init rate = 0.00 (3 / 866), avg. gap size = 4.00 (12 / 3)


1405 12.83 2.23 1.48 scaffold151|size292147 59600 59868 (231919) scaffold235|size475901_(dbseq-nr_53)_[187924,193741]#LTR/Copia 1 271 (5547) m_b2223s001i6 34917

  scaffold151|s      59600 TGCTATGTATACAATACTT-AC--GTACACAT-ACAATGGACACATACTT 59645
                                    i   -     -  --  ii  v - iv ivv     -i   
  scaffold235|s          1 TGCTATGTACACA-TACTTTACCTGTGTACCTCATTACTTACACA-GCTT 48

  scaffold151|s      59646 TACCTGTGTACCTCATTACTTACACAGCGGTACAGACTTAGAACTTTACC 59695
                                                    v                        
  scaffold235|s         49 TACCTGTGTACCTCATTACTTACACTGCGGTACAGACTTAGAACTTTACC 98

  scaffold151|s      59696 TGTCTACCTGATTACTATACCGAATGGACTAGCATAAACCAGCCATAATT 59745
                                               v v    -        v v   i       
  scaffold235|s         99 TGTCTACCTGATTACTATACGGTATGG-CTAGCATACAACAGTCATAATT 147

  scaffold151|s      59746 TAGTAATCACCCGATTATCAACATCTACGTATTTGCTATGCTCAGCAGTG 59795
                                      i         i  i     i                   
  scaffold235|s        148 TAGTAATCACCTGATTATCAATATTTACGTGTTTGCTATGCTCAGCAGTG 197

  scaffold151|s      59796 ATTACTAAA--TTTTGCTCTGAGCAACACCTGCAATTCACCCGAGGTAAC 59843
                                    --      v                 vv  i  iv ii   
  scaffold235|s        198 ATTACTAAATTTTTTGCACTGAGCAACACCTGCAAAACATCCACGACAAC 247

  scaffold151|s      59844 AGGCACCAAAACAAGCCAACCACCA 59868
                            ivv   v   iv    -       
  scaffold235|s        248 AACAACCTAAATCAGCC-ACCACCA 271

Matrix = 20p47g.matrix
Kimura (with divCpGMod) = 14.12
Transitions / transversions = 1.00 (17/17)
Gap_init rate = 0.03 (8 / 268), avg. gap size = 1.25 (10 / 8)

1509 9.78 0.84 0.84 scaffold151|size292147 59632 59868 (231919) scaffold5|size2025720_(dbseq-nr_679)_[10354,16114]#LTR/Copia 5 241 (5520) m_b2223s001i7 34917

  scaffold151|s      59632 ATGGACACATACTTTACCTGTGTACCTCATTACTTACACAGCGGTACAGA 59681
                              v                                              
  scaffold5|siz          5 ATGTACACATACTTTACCTGTGTACCTCATTACTTACACAGCGGTACAGA 54

  scaffold151|s      59682 CTTAGAACTTTACCTGTCTACCTGATTACTATACCGAATGGACTAGCATA 59731
                                                             v v    -        
  scaffold5|siz         55 CTTAGAACTTTACCTGTCTACCTGATTACTATACGGTATGG-CTAGCATA 103

  scaffold151|s      59732 AACCAGCCATAATTTAGTAATCACCCGATTATCAACATCTACGTATTTGC 59781
                           v v   i                  i         i  i     i     
  scaffold5|siz        104 CAACAGTCATAATTTAGTAATCACCTGATTATCAATATTTACGTGTTTGC 153

  scaffold151|s      59782 TATGCTCAGCAGTGATTACTAAA--TTTTGCTCTGAGCAACACCTGCAAT 59829
                                                  --      v                 v
  scaffold5|siz        154 TATGCTCAGCAGTGATTACTAAATTTTTTGCACTGAGCAACACCTGCAAA 203

  scaffold151|s      59830 TCACCCGAGGTAACAGGCACCAAAACAAGCCAACCACCA 59868
                           v  i  iv ii    ivv       iv    -       
  scaffold5|siz        204 ACATCCACGACAACAACAACCAAAATCAGCC-ACCACCA 241

Matrix = 20p47g.matrix
Kimura (with divCpGMod) = 10.51
Transitions / transversions = 0.92 (11/12)
Gap_init rate = 0.01 (3 / 236), avg. gap size = 1.33 (4 / 3)


7912 14.12 1.24 2.29 scaffold151|size292147 59908 61277 (230510) scaffold235|size475901_(dbseq-nr_53)_[187924,193741]#LTR/Copia 224 1579 (4239) m_b2223s001i8 34917

  scaffold151|s      59908 CACCTGCAATTCACCCAAGGTAACAGGCGCCAAAACAAGCCAACACCATG 59957
                                    vv  i   v ii    ivvi  v   iv     v       
  scaffold235|s        224 CACCTGCAAAACATCCACGACAACAACAACCTAAATCAGCCACCACCATG 273

  scaffold151|s      59958 TCCTCACCAACGGCAAATGAAGCCACTGTCTACGAAGCCGTACGAGCCAT 60007
                                i  v  v  i  i        i     i  i              
  scaffold235|s        274 TCCTCGCCCACCGCGAACGAAGCCACCGTCTATGAGGCCGTACGAGCCAT 323

  scaffold151|s      60008 TGTTACGCCACTGCCTCTCGACAAGATTGTCGGCCAACCAACGACCTCCA 60057
                           ii vi i       iv           i  v                   
  scaffold235|s        324 CATAGCACCACTGCTGCTCGACAAGATCGTGGGCCAACCAACGACCTCCA 373

  scaffold151|s      60058 CTGTCAACCATCTCCGGCAACAAATCGCAAAAATTGCGGCAGCCGTCAAA 60107
                            i  v                       i     i               
  scaffold235|s        374 CCGTAAACCATCTCCGGCAACAAATCGCGAAAATCGCGGCAGCCGTCAAA 423

  scaffold151|s      60108 ACAACGAGCTGGGGCGGACGTCATGGCCATCTTGCACTCGTGCTCACTGA 60157
                             v           i           i     i              i  
  scaffold235|s        424 ACTACGAGCTGGGGTGGACGTCATGGTCATCTCGCACTCGTGCTCACCGA 473

  scaffold151|s      60158 TGCCAAGTATCGAACGGTTACGGGCAACCAGGACATCGACGTCAATCGCC 60207
                           i   i     i v     i          v       iv i  i i    
  scaffold235|s        474 CGCCGAGTATTGCACGGTCACGGGCAACCCGGACATCACCATCGACCGCC 523

  scaffold151|s      60208 TCCCAACACCTCCGATCGTCGCCATGGGCCTCACGAACACCACCACGCTC 60257
                                  i  v           viii                        
  scaffold235|s        524 TCCCAACGCCGCCGATCGTCGCGGCAGGCCTCACGAACACCACCACGCTC 573

  scaffold151|s      60258 ACAAATCGAGCGTCAATCACGGGCCTGCACAACCTTGCATGCCAAGAGTT 60307
                             i        i  i                    i  v           
  scaffold235|s        574 ACGAATCGAGCATCGATCACGGGCCTGCACAACCTCGCTTGCCAAGAGTT 623

  scaffold151|s      60308 ATGGAAGCAAGAAGCCGTCGACGCGCTCATTGTCGACAAAATTGTGCATG 60357
                           v                    i        i         v i    i  
  scaffold235|s        624 TTGGAAGCAAGAAGCCGTCGATGCGCTCATCGTCGACAAACTCGTGCGTG 673

  scaffold151|s      60358 AAGCCATCGATCCCACGTATGTTGAAGAGCTCGAAGACGATTATGTGGGC 60407
                            i   i             i  i  i              i  i      
  scaffold235|s        674 AGGCCGTCGATCCCACGTACGTCGAGGAGCTCGAAGACGACTACGTGGGC 723

  scaffold151|s      60408 TACAGTGGCC-AACGATCAAGATGATCGTCCAGCATCTCCGAACCGAGTG 60456
                                i    -           i                  v     i  
  scaffold235|s        724 TACAGCGGCCAAACGATCAAGACGATCGTCCAGCATCTCCGCACCGAATG 773

  scaffold151|s      60457 GTGCATCGTCACAACCCTCGAAAAAAAGCAAGCTGCCCAAGCCTTTCACG 60506
                                       i        i     i     v           i    
  scaffold235|s        774 GTGCATCGTCACGACCCTCGAGAAAAAACAAGCAGCCCAAGCCTTCCACG 823

  scaffold151|s      60507 TCCAATGGGACCTCACGTGCCACATCACAAAGTTTGCCCGTGAGCTCGAC 60556
                                      i     v    i     i         i    i      
  scaffold235|s        824 TCCAATGGGACTTCACGAGCCATATCACGAAGTTTGCCTGTGAACTCGAC 873

  scaffold151|s      60557 AAGCAACAGAAGCTCTGTCGTGACATCGGTGTCCCAGCCGCGGAGGCCAC 60606
                                   i           v              i     i        
  scaffold235|s        874 AAGCAACAAAAGCTCTGTCGGGACATCGGTGTCCCGGCCGCAGAGGCCAC 923

  scaffold151|s      60607 AAAGATTCAACATTACGTCGAGAGCATGTACGCCTCCGAAATGTTTGATG 60656
                                 i            --                  v     i  i 
  scaffold235|s        924 AAAGATCCAACATTACGTC--GAGCATGTACGCCTCCGACATGTTCGACG 971

  scaffold151|s      60657 ACAAGGAGATGCAAGCATGGGAGATCAAGCCGTCCGCCGACAAAACTTGG 60706
                                  i     i  v     i        v  i           i   
  scaffold235|s        972 ACAAGGAAATGCAGGCTTGGGAAATCAAGCCTTCTGCCGACAAAACCTGG 1021

  scaffold151|s      60707 GAGGCGGCAAGAACCCATTTCGTCACCATCTACAAGAGCAAGGAGAAGTT 60756
                             v     v iii v  i     ii                   i     
  scaffold235|s       1022 GACGCGGCTAAGGCACACTTCGTTGCCATCTACAAGAGCAAGGAAAAGTT 1071

  scaffold151|s      60757 CAACGCCGAACGTGAAGCACGCTCGGGCGGATTTGAAAGTGCCAGCAGTT 60806
                           i     i  i        i  v     v  i  i --  i        i 
  scaffold235|s       1072 TAACGCTGAGCGTGAAGCGCGGTCGGGAGGGTTCG--AGCGCCAGCAGCT 1119

  scaffold151|s      60807 T---------------CCGCTCATCCAACAATCCACCACATGTTCCGCCC 60841
                            ---------------    i                          i  
  scaffold235|s       1120 TTTTTGACAGTGGCAGCCGCCCATCCAACAATCCACCACATGTTCCGTCC 1169

  scaffold151|s      60842 AACATCACATCCTCCTTCTCAACCGCCAACCACCACTCACTACTGAAGTA 60891
                            i      v   v    v   v i  vi             v  vi    
  scaffold235|s       1170 AGCATCACCTCCGCCTTATCACCTGCAGACCACCACTCACTCCTCGAGTA 1219

  scaffold151|s      60892 CACAAACAGCTTGGAAGGGGCATTGGAGACTGCCACTGAACACGCCGCCG 60941
                              v          -      v              i          -  
  scaffold235|s       1220 CACCAACAGCTTGG-AGGGGCTTTGGAGACTGCCACCGAACACGCCG-CG 1267

  scaffold151|s      60942 CCATTACACTGGATAACACCACCCTCCTCCAAAAACTCGAAGCCCAACAG 60991
                               i  v     i        v        v     i            
  scaffold235|s       1268 CCATCACTCTGGACAACACCACGCTCCTCCACAAACTTGAAGCCCAACAG 1317

  scaffold151|s      60992 AAAGACATCCTTGAGCAACAGGCCAAGTTCATGGCCCTCCTTTCCCCAAC 61041
                               vi     v  v     i  i      v  i i   -----------
  scaffold235|s       1318 AAAGCTATCCTAGACCAACAAGCTAAGTTCTTGACTCTC----------- 1356

  scaffold151|s      61042 AAACCGAGCACCCCTTTCACCTCCCACTGTACCTCGCCATCAGCGCAACA 61091
                           -------------             v  i         v          
  scaffold235|s       1357 -------------CTTTCACCTCCCAATGCACCTCGCCAGCAGCGCAACA 1393

  scaffold151|s      61092 GATCCAATGGCATGACCCCTACAGAAGGCCGCCGGATCCCTCGTTTCTGC 61141
                                       ivv v  ii v      v v  vvi  vv         
  scaffold235|s       1394 GATCCAATGGCACTTCACCCGCCGAAGGCAGACGCCCCCAACGTTTCTGC 1443

  scaffold151|s      61142 AACTCGTGCAAGAAAGACAGTGTCTATCATGAGGATGATGAGTGTTTTGC 61191
                                i        i   i i     i  i        i           
  scaffold235|s       1444 AACTCATGCAAGAAGGACGGCGTCTACCACGAGGATGACGAGTGTTTTGC 1493

  scaffold151|s      61192 CTTGGACAAAAATAAGGACAAACGCCCAGCTTGGTACAAACCCAAGAAAT 61241
                            i v        i              -v           v         
  scaffold235|s       1494 CCTTGACAAAAACAAGGACAAACGCCC-TCTTGGTACAAAACCAAGAAAT 1542

  scaffold151|s      61242 AGGATCCAGCGGAGACCGTTAGTT-TATTAAGTGACT 61277
                                    i              - v    v v   
  scaffold235|s       1543 AGGATCCAGTGGAGACCGTTAGTTATTTTAATTCACT 1579

Matrix = 20p47g.matrix
Kimura (with divCpGMod) = 12.37
Transitions / transversions = 1.74 (120/69)
Gap_init rate = 0.02 (34 / 1369), avg. gap size = 1.41 (48 / 34)

4906 27.94 2.25 3.59 scaffold151|size292147 60925 63151 (228636) scaffold42|size1068717_(dbseq-nr_92)_[761960,767913]#LTR/Copia 1259 3456 (2498) m_b2223s001i9 34917

  scaffold151|s      60925 CACTGAACACGCCGCCGCCATTAC-ACTGGATAACACCACCCTCCTCCAA 60973
                                 v  i  i  iviiv i  -  v v i  v    v -    i   
  scaffold42|si       1259 CACTGACCATGCTGCTTTTCTCACCACAGCACAAAACCAGC-TCCTTCAA 1307

  scaffold151|s      60974 AAACTCGAAGCCCAACAGAAAGACATCCTTG----AGCAACAGGCCAAGT 61019
                             v  v   vv      ii    vv    ii---- i     ----    
  scaffold42|si       1308 AACCTGGAACGCCAACAAGAAGAACTCCTCACTCAAACAACA----AAGT 1353

  scaffold151|s      61020 TCATGGCCCTCCTTTCCCCAACAAACCGAGCACCCCTTTCACCTCCCACT 61069
                                v i     -----     --  i  -  i   v-     v vv  
  scaffold42|si       1354 TCATGTCTCTCCT-----CAACA--CCAAG-ACTCCTG-CACCTACACCT 1394

  scaffold151|s      61070 GTACCT-----CGCCATCAGCG--CAAC-AGATCCAATG-GCATGAC--- 61107
                            i    ----- i   i  vi --    - vi v   iv-   ivv ---
  scaffold42|si       1395 GCACCTACCAACACCACCACTGGACAACCACGTGCAACCCGCACCCCACG 1444

  scaffold151|s      61108 CCCTACAGAAGGCCGCCGGATCCCTCGTTTCTGCAACTCGTGCAAGAAAG 61157
                              i vvi  ii  vi  iv       viv         v  i  v    
  scaffold42|si       1445 CCCCAGTAAAAACCCTCGATTCCCTCGACACTGCAACTCCTGTAATAAAG 1494

  scaffold151|s      61158 ACAGTGTCTATCATGAGGATGATGAGTGTTTTGCCTTGGACAAAAATAAG 61207
                            iivv   i       i     ii v  i viv  i v     i  i   
  scaffold42|si       1495 ATGCAGTCCATCATGAAGATGACAACTGCTACTCCCTCGACAAGAACAAG 1544

  scaffold151|s      61208 GACAAACGCCCAGCTTGGTACAAACCCAAGAAATAGGATCCAGCGGAGAC 61257
                                 v v   v v      iviv  viv  i      v   i  iiv 
  scaffold42|si       1545 GACAAAAGGCCATCATGGTACGTGGCCCGTAAGTAGGATACAGTGGGACC 1594

  scaffold151|s      61258 CGTTAGTTTATTAAGTGACTGTTTGCTTAACA-ATTTGGTTAAAGCAAAC 61306
                            ivi   -- v  --  -- i   i---    -   --   i v--- i 
  scaffold42|si       1595 CAACAGT--AATA--TG--TATTTA---AACACATT--GTTGAC---AGC 1630

  scaffold151|s      61307 AAACGTAATAGTAGTGCGCCACAGCCCTC-TCTATGTTCACTAAACTATT 61355
                               v    --         v  i iv  - i iv  i  vi  -   i 
  scaffold42|si       1631 AAACTTAAT--TAGTGCGCCCCAACTATCGTTTGAGTCCAACAA-CTACT 1677

  scaffold151|s      61356 GGTCTCTACTTGCTAGC-CCTGAAACAA--AA------GTTCGTTTCAAA 61396
                             v i i   iv   i -   v v  v --i ------  i      viv
  scaffold42|si       1678 GGGCCCCACTCTCTAACACCTCACACCACCGACCCACTGTCCGTTTCCGC 1727

  scaffold151|s      61397 CTCCCACCCCAGCACCATGACAAAGATAGCACCGCCTGGCGACACCGCAT 61446
                             v     i  i  i ivi   vv   i i vvi v     i i---- i
  scaffold42|si       1728 CTACCACCTCAACATCGAAACACTGATGGTAAGACATGGCGGCG----AC 1773

  scaffold151|s      61447 AACTGGCAGCAT----CTCCCCATTGTTTCA--TCCAACTACCAAACATA 61490
                              vi   -  v---- i vi   i i    --   v  i  ---   --
  scaffold42|si       1774 AACAAGCA-CAGAAGACCCATCATCGCTTCACATCCCACCAC---ACA-- 1817

  scaffold151|s      61491 AACGGTGTTACCGCACCACTTCCATGACCAAACTACAGG--TCAAGCATG 61538
                           ------  i vvi    --       v --   i    i--    i  v 
  scaffold42|si       1818 ------GTCAAGACACC--TTCCATGTC--AACCACAGACCTCAAACAAG 1857

  scaffold151|s      61539 GCATAGCTGATGGCACGATACCCTCCGCCATCAGCGACACCGGTGCCACT 61588
                                iivi i  vv i   v                   v  v  v  v
  scaffold42|si       1858 GCATAATGAACGGATCAATAGCCTCCGCCATCAGCGACACAGGAGCAACA 1907

  scaffold151|s      61589 TCAACAGCAGGTGCACTCCACGATCCTTTTCACT---CCACCACTGCACC 61635
                                v     v    i   i     i  iv vv---       iii i 
  scaffold42|si       1908 TCAACTGCAGGAGCACCCCATGATCCCTTCAAAGAAACCACCACCATATC 1957

  scaffold151|s      61636 TTCCAGCAAGGTTTTCCTGCTACCCACTGGCGGCACGGCACACGCAACAC 61685
                           v  v --- i        v        v     i     vv v  v  vv
  scaffold42|si       1958 ATCAA---AAGTTTTCCTCCTACCCACAGGCGGTACGGCCAAAGCCACCA 2004

  scaffold151|s      61686 ACATCTCACAACTCCTGCTCAATGTCCGCGCCCCCGCAAACCAAGTTGAC 61735
                            vi vv  v         v   v  v  v  i  v  v   vvv      
  scaffold42|si       2005 AAGTAGCAAAACTCCTGCACAAGGTACGAGCTCCAGCCAACATTGTTGAC 2054

  scaffold151|s      61736 ATTGTTCCCAATCTCACACAGACGCTGCTAAGCGGCAGCAAGTTTGCTGA 61785
                                i   vvi  iiv   v  v  i  v              i  v  
  scaffold42|si       2055 ATTGTCCCCTCCCTTGAACACACCCTACTCAGCGGCAGCAAGTTCGCAGA 2104

  scaffold151|s      61786 TGCTGGGTACACGGCCGTCTACGACAAGGATGAAGTCAACTTCTACAACT 61835
                              i        v  i  v  i       vv        i      i  v
  scaffold42|si       2105 TGCCGGGTACACCGCTGTGTATGACAAGGCAGAAGTCAATTTCTACGACG 2154

  scaffold151|s      61836 CCGACAAAATCCACAGCAATGCCACTTCCA-TCCTCCAGGGGTATAGATG 61884
                            iv  ivv       v  vi v-  vvv  -    vvvi  i  iv v  
  scaffold42|si       2155 CTCACGCCATCCACATCACCGA-ACAGGCAGTCCTAACAGGATACCGCTG 2203

  scaffold151|s      61885 CCCCCACACTGGACTTTGGCGGGTACCACTACGGCAAATCACCCACAA-C 61933
                            v v i   v  v  i     i  i  v    ii v i   i -    -i
  scaffold42|si       2204 CACACGCACAGGTCTCTGGCGAGTGCCCCTACAACCAGTCATC-ACAAAT 2252

  scaffold151|s      61934 GTCAACGACGATACCCTCATTCTTGACTTGCCTTGTGGCACAA-AATCCC 61982
                            vv   i v     v  v  i  i    ivv i     -   v- i   v
  scaffold42|si       2253 GAGAACAAGGATACACTGATCCTCGACTCTACCTGTGG-ACACCAGTCCA 2301

  scaffold151|s      61983 TCAACACAAAATGCGTCGTGCCTTCCACAGAAGCTGTCCGGAACCACCTT 62032
                           v       viv i ivvi v   i      v ivvi i  i   i  v -
  scaffold42|si       2302 ACAACACACGCTACAAGATTCCTCCCACAGCAAAAATTCGAAACTACAT- 2350

  scaffold151|s      62033 AAAT-CATCCAAGGAGCGGGAGCAGCATACCATCCTCAATGTCTACGAGC 62081
                               -      vviv   v  iv    iv          i        i 
  scaffold42|si       2351 AAATGCATCCATCACGCGTGAAAAGCACTCCATCCTCAACGTCTACGAAC 2400

  scaffold151|s      62082 TACCCAGCATCGAACAAACTATACGGTATCTCCACGCCGCAGCGGGTTTT 62131
                            v  v     i     i  i  v  v  i        v     i  v vi
  scaffold42|si       2401 TCCCAAGCATTGAACAGACCATCCGCTACCTCCACGCAGCAGCAGGGTAC 2450

  scaffold151|s      62132 CCCACCAAAACAACATGGATGGCAGCGATTCGGCGCGGGAACTACAACAC 62181
                             v       vv  v   v vi    v  i  v i   v       ii  
  scaffold42|si       2451 CCAACCAAAAACACCTGGCTCACAGCCATCCGCCACGGCAACTACAGTAC 2500

  scaffold151|s      62182 CTGGCCCCTCATTACTATCGCCAACGTACACAAGCACTTTCTTCAGTCGG 62231
                                 v     i  i   iv-  i  i  i  i       iv  i  v 
  scaffold42|si       2501 CTGGCCACTCATCACCATCAA-AATGTGCATAAACACTTTCCACAATCTG 2549

  scaffold151|s      62232 AGGAAACTCAGCAGGGGCACATGCGTAGCCAGCGCCAAGGTGTGTGCTCC 62281
                                     i  i  v      viv i   i     i  i   i     
  scaffold42|si       2550 AGGAAACTCAACAAGGCCACATGAAGAACCAACGCCAGGGCGTGCGCTCC 2599

  scaffold151|s      62282 ACTAAGACAACTCTTCAAGCTACATCGAACACGCCCTCCC-TCACTGCCC 62330
                             i   -    -----   - i  ------  -  v  i -i   ii  v
  scaffold42|si       2600 ACCAAG-CAAC-----AAG-TGCA------AC-CCATCTCACCACCACCA 2635

  scaffold151|s      62331 CCTCACTCCCTAACCAG---GACATATACATCAAGACCTATGACACCCGT 62377
                           v i   i v -- v   ---     v   i    i     i      vii
  scaffold42|si       2636 ACCCACCCAC--AACAGAATGACATCTACGTCAAAACCTACGACACCAAC 2683

  scaffold151|s      62378 GACACAGTCTTCACCGACCAAACGGGTAAGTTTCCCCGTGTATCCAGCAG 62427
                           i     v v v            v  v        v ii  v        
  scaffold42|si       2684 AACACACTGTACACCGACCAAACTGGAAAGTTTCCACACGTTTCCAGCAG 2733

  scaffold151|s      62428 AGGCAACAGGTACCAGATGATCCTCTACCACACCGACAGCAACTCGATTT 62477
                           i     iv i  i  i               iii v      i  v  i 
  scaffold42|si       2734 GGGCAATCGATATCAAATGATCCTCTACCACGTTGCCAGCAATTCCATCT 2783

  scaffold151|s      62478 GGGTCGAGCCAACAAAGAATCGGACAGAGGGTGAACTCATCCTAGCACGC 62527
                               i  i  v  v     iv          i  i        v      
  scaffold42|si       2784 GGGTTGAACCCACCAAGAACAGGACAGAGGGCGAGCTCATCCTTGCACGC 2833

  scaffold151|s      62528 ACCAGAGCTCTCTCCCATATGTGATCATGTGGACTCTCACCCAGGCACCA 62577
                           v iv    i   i v ii   vi v v  iiivv  v    vvi      
  scaffold42|si       2834 TCTCGAGCCCTCCCACGCATGAAAGCCTGCAACATCACACCACAGCACCA 2883

  scaffold151|s      62578 AGTCCTTGACAATGAAGCATCCACAGCATACAAGCAAGCCATCCTGGATT 62627
                           i     v     i   iiv  vi    v    iiv        vivivi 
  scaffold42|si       2884 GGTCCTGGACAACGAAATCTCAGCAGCCTACAGAGAAGCCATCACCACCT 2933

  scaffold151|s      62628 CAGGCATGTCATACCAACTGGTGCCACCTGATGACCACCGCCGCAACATT 62677
                            v v    v v  i        i     i     i     v  v     v
  scaffold42|si       2934 CCGCCATGACCTATCAACTGGTACCACCCGATGATCACCGACGGAACATA 2983

  scaffold151|s      62678 GCTGAAAAGGCCATCCAAACATGGAAAGACCATTTCATTGCTGTCCTCAG 62727
                             i     i                    i  i  ii vv iiiv     
  scaffold42|si       2984 GCCGAAAAAGCCATCCAAACATGGAAAGATCACTTTGTGTCCACGCTCAG 3033

  scaffold151|s      62728 CGGCACAGCTGACAAATTTCCACTCCACCTTTGGTGCCAACTCATTCCAC 62777
                                 v  v   -  i    v        i     i  i     i  v 
  scaffold42|si       3034 CGGCACTGCAGAC-AACTTCCCCTCCACCTCTGGTGTCAGCTCATCCCTC 3082

  scaffold151|s      62778 ACATGGAACGACAACTCAACCTCCTGCGTCAGTCCAATGCCAACTCCAGG 62827
                            v     i  v         i v  v  v  i  v  iiv   ii   i 
  scaffold42|si       3083 AAATGGAGCGTCAACTCAACTTACTCCGACAATCAAACAACAATCCCAAG 3132

  scaffold151|s      62828 ATCTCCGCATATGCCCACCTCTACGGACCTCACGACTACAATGCATCA-C 62876
                             v  vv v     v     i     v vi  i     i  iv -   - 
  scaffold42|si       3133 ATATCATCCTATGCACACCTTTACGGTCACCATGACTATAACTC-TCACC 3181

  scaffold151|s      62877 CCTTTGTTCCTCTCGGTATGGAGGCCCTCGTGCATGACAAACCCCATCGA 62926
                                      v    v     i  v  v  v        i     i  v
  scaffold42|si       3182 CCTTTGTTCCTATCGGAATGGAAGCACTAGTCCATGACAAGCCCCACCGT 3231

  scaffold151|s      62927 CGCAAGACCTACGCTCAACACTGCTCCAAAGGATGGGTCATTGGCACGTT 62976
                             v  iv v v   v        iv v       vv  -   i v vvi 
  scaffold42|si       3232 CGAAAATCATTCGCACAACACTGTACAAAAGGATTTGT-ATTAGGAACCT 3280

  scaffold151|s      62977 CA-CTGAGCACTACAGGTGCTGGAAAATATGGTCTCCTACCACACGTAGC 63025
                             - i  i      v v       vvi     v v   ii v v  vvvi
  scaffold42|si       3281 CACCCGAACACTACCGCTGCTGGACTGTATGGACACCTGTCTCCCGATCT 3330

  scaffold151|s      63026 ACTCGCATTGCCGCAACAGTGTTCTTCAAACACAAGTACCTCACCAATCC 63075
                           v v     iv          v                  v          
  scaffold42|si       3331 TCACGCATCTCCGCAACAGTTTTCTTCAAACACAAGTACATCACCAATCC 3380

  scaffold151|s      63076 ATCCATGTCCCCAGCCGACGCCCTCATAGCTGCAGCAGCCAATCTTACCC 63125
                           vv vi vv v  v  i  i   v       i  vi    v     vv v 
  scaffold42|si       3381 CACAGTCACACCTGCTGATGCCATCATAGCCGCCACAGCAAATCTATCAC 3430

  scaffold151|s      63126 ACGTCATTAA-GCACAATGCCAAAGCA 63151
                              i -   v- iv   i    v    
  scaffold42|si       3431 ACGCC-TTACTGTCCAACGCCACAGCA 3456

Matrix = 20p47g.matrix
Kimura (with divCpGMod) = 32.94
Transitions / transversions = 0.92 (287/313)
Gap_init rate = 0.05 (104 / 2226), avg. gap size = 1.24 (129 / 104)

25724 13.71 0.24 0.33 scaffold151|size292147 61337 65575 (226212) scaffold235|size475901_(dbseq-nr_53)_[187924,193741]#LTR/Copia 1584 5818 (0) m_b2223s001i10 34917

  scaffold151|s      61337 CTATGTTCACTAAACTATTGGTCTCTACTTGCTAGCCCTGAAACAAAAGT 61386
                            i                       i      iv                
  scaffold235|s       1584 CCATGTTCACTAAACTATTGGTCTCCACTTGCCTGCCCTGAAACAAAAGT 1633

  scaffold151|s      61387 TCGTTTCAAACTCCCACCCCAGCACCATGACAAAGATAGCACCGCCTGGC 61436
                                    v     i  v  v    i      vi i     v       
  scaffold235|s       1634 TCGTTTCAATCTCCCGCCGCACCACCGTGACAACAACAGCACAGCCTGGC 1683

  scaffold151|s      61437 GACACCGCATAACTGGCAGCATCTCCCCATTGTTTCATCCAACTACCAAA 61486
                                 i   iv iv      v    v v    v  i   v         
  scaffold235|s       1684 GACACCACATGTCCCGCAGCAGCTCCACCTTGTATCGTCCCACTACCAAA 1733

  scaffold151|s      61487 CATAAACGGTGTTACCGCACCACTTCCATGACCAAACTACAGGTCAAGCA 61536
                           i i  i   i vii  i v    vi            vi  i        
  scaffold235|s       1734 TACAAGCGGCGACGCCACCCCACACCCATGACCAAACAGCAAGTCAAGCA 1783

  scaffold151|s      61537 TGGCATAGCTGATGGCACGATACCCTCCGCCATCAGCGACACCGGTGCCA 61586
                           v     vv v  i     i                               
  scaffold235|s       1784 GGGCATTTCAGACGGCACAATACCCTCCGCCATCAGCGACACCGGTGCCA 1833

  scaffold151|s      61587 CTTCAACAGCAGGTGCACTCCACGATCCTTTTCACTCCACCACTGCACCT 61636
                                        v        i     v  i        i  viv    
  scaffold235|s       1834 CTTCAACAGCAGGAGCACTCCATGATCCATTCCACTCCACTACAAAACCT 1883

  scaffold151|s      61637 TCCAGCAAGGTTTTCCTGCTACCCACTGGCGGCACGGCACACGCAACACA 61686
                               v            v  i     v  i     v     v  v     
  scaffold235|s       1884 TCCACCAAGGTTTTCCTCCTGCCCACAGGTGGCACTGCACAGGCTACACA 1933

  scaffold151|s      61687 CATCTCACAACTCCTGCTCAATGTCCGCGCCCCCGCAAACCAAGTTGACA 61736
                           i     v      v             i     i  v             
  scaffold235|s       1934 TATCTCCCAACTCATGCTCAATGTCCGTGCCCCTGCTAACCAAGTTGACA 1983

  scaffold151|s      61737 TTGTTCCCAATCTCACACAGACGCTGCTAAGCGGCAGCAAGTTTGCTGAT 61786
                                                 v  i  v                 i  i
  scaffold235|s       1984 TTGTTCCCAATCTCACACAGACTCTACTCAGCGGCAGCAAGTTTGCCGAC 2033

  scaffold151|s      61787 GCTGGGTACACGGCCGTCTACGACAAGGATGAAGTCAACTTCTACAACTC 61836
                                      v     v                           i    
  scaffold235|s       2034 GCTGGGTACACTGCCGTGTACGACAAGGATGAAGTCAACTTCTACGACTC 2083

  scaffold151|s      61837 CGACAAAATCCACAGCAATGCCACTTCCATCCTCCAGGGGTATAGATGCC 61886
                            i            v   i     i              v  i     i 
  scaffold235|s       2084 CAACAAAATCCACATCAACGCCACCTCCATCCTCCAGGGTTACAGATGTC 2133

  scaffold151|s      61887 CCCACACTGGACTTTGGCGGGTACCACTACGGCAAATCACCCACAACGTC 61936
                            v     i  i        i     vi    v        vii    i  
  scaffold235|s       2134 CACACACCGGGCTTTGGCGAGTACCCTTACGCCAAATCACATGCAACATC 2183

  scaffold151|s      61937 AACGACGATACCCTCATTCTTGACTTGCCTTGTGGCACAAAATCCCTCAA 61986
                              i             ii v  i iv  i     i  i     v     
  scaffold235|s       2184 AACAACGATACCCTCATCTTGGATTCTCCCTGTGGTACGAAATCACTCAA 2233

  scaffold151|s      61987 CACAAAATGCGTCGTGCCTTCCACAGAAGCTGTCCGGAACCACCTTAAAT 62036
                              v  i i         v          vvi    viv  v    iv  
  scaffold235|s       2234 CACTAAGTACGTCGTGCCATCCACAGAAGAAATCCGCGCCCTCCTTGCAT 2283

  scaffold151|s      62037 CATCCAAGGAGCGGGAGCAGCATACCATCCTCAATGTCTACGAGCTACCC 62086
                               i iviv            iv                      v   
  scaffold235|s       2284 CATCTAGTACGCGGGAGCAGCACTCCATCCTCAATGTCTACGAGCTCCCC 2333

  scaffold151|s      62087 AGCATCGAACAAACTATACGGTATCTCCACGCCGCAGCGGGTTTTCCCAC 62136
                             i   v          v     i     i        i           
  scaffold235|s       2334 AGTATCCAACAAACTATTCGGTACCTCCATGCCGCAGCAGGTTTTCCCAC 2383

  scaffold151|s      62137 CAAAACAACATGGATGGCAGCGATTCGGCGCGGGAACTACAACACCTGGC 62186
                                                         i  v      i    i    
  scaffold235|s       2384 CAAAACAACATGGATGGCAGCGATTCGGCGTGGTAACTACGACACTTGGC 2433

  scaffold151|s      62187 CCCTCATTACTATCGCCAACGTACACAAGCACTTTCTTCAGTCGGAGGAA 62236
                                i v  ii i                 i    ii     i  i   
  scaffold235|s       2434 CCCTCGTAACCGTTGCCAACGTACACAAGCATTTTCCCCAGTCAGAAGAA 2483

  scaffold151|s      62237 ACTCAGCAGGGGCACATGCGTAGCCAGCGCCAAGGTGTGTGCTCCACTAA 62286
                             v                       i     i  i   i       i  
  scaffold235|s       2484 ACACAGCAGGGGCACATGCGTAGCCAACGCCAGGGCGTGCGCTCCACCAA 2533

  scaffold151|s      62287 GACAACTCTTCAAGCTACATCGAACACGCCCTCCCTCACTGCCCCCTCAC 62336
                                   vv  v   v  i   v  ii   v i v            v 
  scaffold235|s       2534 GACAACTCGGCATGCTCCACCGACCATACCCGCTCACACTGCCCCCTCTC 2583

  scaffold151|s      62337 TCCCTAACCAGGACATATACATCAAGACCTATGACACCCGTGACACAGTC 62386
                                v    vi      vii          i    -   v         
  scaffold235|s       2584 TCCCTCACCATAACATATTTGTCAAGACCTACGACA-CCGGGACACAGTC 2632

  scaffold151|s      62387 TTCACCGACCAAACGGGTAAGTTTCCCCGTGTATCCAGCAGAGGCAACAG 62436
                            v v    i     i   v         i      ivv   i   v    
  scaffold235|s       2633 TACTCCGATCAAACAGGTCAGTTTCCCCATGTATCTTCCAGGGGCTACAG 2682

  scaffold151|s      62437 GTACCAGATGATCCTCTACCACACCGACAGCAACTCGATTTGGGTCGAGC 62486
                                          v                    v        i    
  scaffold235|s       2683 GTACCAGATGATCCTGTACCACACCGACAGCAACTCTATTTGGGTTGAGC 2732

  scaffold151|s      62487 CAACAAAGAATCGGACAGAGGGTGAACTCATCCTAGCACGCACCAGAGCT 62536
                                     iv                      v               
  scaffold235|s       2733 CAACAAAGAACAGGACAGAGGGTGAACTCATCCTCGCACGCACCAGAGCT 2782

  scaffold151|s      62537 CTCTCCCATATGTGATCATGTGGACTCTCACCCAGGCACCAAGTCCTTGA 62586
                                  i    i  v                v i  i         i  
  scaffold235|s       2783 CTCTCCCGTATGCGAGCATGTGGACTCTCACCAAAGCGCCAAGTCCTCGA 2832

  scaffold151|s      62587 CAATGAAGCATCCACAGCATACAAGCAAGCCATCCTGGATTCAGGCATGT 62636
                                        i                      i            v
  scaffold235|s       2833 CAATGAAGCATCCGCAGCATACAAGCAAGCCATCCTAGATTCAGGCATGA 2882

  scaffold151|s      62637 CATACCAACTGGTGCCACCTGATGACCACCGCCGCAACATTGCTGAAAAG 62686
                                     v  v                       ii i  i     i
  scaffold235|s       2883 CATACCAACTTGTCCCACCTGATGACCACCGCCGCAATGTCGCCGAAAAA 2932

  scaffold151|s      62687 GCCATCCAAACATGGAAAGACCATTTCATTGCTGTCCTCAGCGGCACAGC 62736
                                v     i        i      i        v i           
  scaffold235|s       2933 GCCATACAAACGTGGAAAGATCATTTCGTTGCTGTCATTAGCGGCACAGC 2982

  scaffold151|s      62737 TGACAAATTTCCACTCCACCTTTGGTGCCAACTCATTCCACACATGGAAC 62786
                           i                    v              i             
  scaffold235|s       2983 CGACAAATTTCCACTCCACCTGTGGTGCCAACTCATCCCACACATGGAAC 3032

  scaffold151|s      62787 GACAACTCAACCTCCTGCGTCAGTCCAATGCCAACTCCAGGATCTCCGCA 62836
                            v              i              v   i   ii        v
  scaffold235|s       3033 GTCAACTCAACCTCCTACGTCAGTCCAATGCAAACCCCAAAATCTCCGCC 3082

  scaffold151|s      62837 TATGCCCACCTCTACGGACCTCACGACTACAATGCATCACCCTTTGTTCC 62886
                                v        i  i  v  i  i     i  vv       i     
  scaffold235|s       3083 TATGCGCACCTCTATGGGCCACATGATTACAACGCCGCACCCTTCGTTCC 3132

  scaffold151|s      62887 TCTCGGTATGGAGGCCCTCGTGCATGACAAACCCCATCGACGCAAGACCT 62936
                           v  i                 v     i  i                   
  scaffold235|s       3133 GCTTGGTATGGAGGCCCTCGTTCATGATAAGCCCCATCGACGCAAGACCT 3182

  scaffold151|s      62937 ACGCTCAACACTGCTCCAAAGGATGGGTCATTGGCACGTTCACTGAGCAC 62986
                               i           v i   v   i          i iv  i      
  scaffold235|s       3183 ACGCCCAACACTGCTCAAGAGGTTGGATCATTGGCACATCAACCGAGCAC 3232

  scaffold151|s      62987 TACAGGTGCTGGAAAATATGGTCTCCTACCACACGTAGCACTCGCATTGC 63036
                              v          i           i     v       iv        
  scaffold235|s       3233 TACCGGTGCTGGAAGATATGGTCTCCCACCACCCGTAGCATGCGCATTGC 3282

  scaffold151|s      63037 CGCAACAGTGTTCTTCAAACACAAGTACCTCACCAATCCATCCATGTCCC 63086
                              v  v                                    i  v   
  scaffold235|s       3283 CGCCACTGTGTTCTTCAAACACAAGTACCTCACCAATCCATCCGTGACCC 3332

  scaffold151|s      63087 CAGCCGACGCCCTCATAGCTGCAGCAGCCAATCTTACCCACGTCATTAAG 63136
                             i i  i        v  i  v            i i   i        
  scaffold235|s       3333 CAACTGATGCCCTCATCGCCGCCGCAGCCAATCTTGCTCACATCATTAAG 3382

  scaffold151|s      63137 CACAATGCCAAAGCACAGCACGTTGGAGCCAAAAACCTGCAAGACCTCCA 63186
                                      i  v           ii  -       v           
  scaffold235|s       3383 CACAATGCCAAGGCCCAGCACGTTGGGACC-AAAACCTCCAAGACCTCCA 3431

  scaffold151|s      63187 GTGCCTGCAGCAACTTTTCAGTGATACAGCCAAGCAACAGCTGTTATCAC 63236
                           ii    v  i              ii v  --      v  i v  i  v
  scaffold235|s       3432 ACGCCTCCAACAACTTTTCAGTGACGCCGC--AGCAACCGCCGGTACCAG 3479

  scaffold151|s      63237 CGACACCTACCAAACCAGTCGCTCCCCACACCCCACCTCCAAGGGTGCAG 63286
                            i  vv v v iv   v i  i vi    i                   i
  scaffold235|s       3480 CAACTGCAAGCGCACCCGCCGTTATCCACGCCCCACCTCCAAGGGTGCAA 3529

  scaffold151|s      63287 GCACATTCACCAATCCCCACTGCCTGTACGCCTCCCCCCACAAGCCCCGT 63336
                           i    vv i           v     vv   vv   i    v    v   
  scaffold235|s       3530 ACACAAACGCCAATCCCCACGGCCTGGCCGCGGCCCTCCACCAGCCACGT 3579

  scaffold151|s      63337 TGTCTCTGATGATGAGGACAGTGATGACGAAATGGCGCCACTTCCAAGGG 63386
                            i                              ii       i        
  scaffold235|s       3580 TATCTCTGATGATGAGGACAGTGATGACGAAACAGCGCCACCTCCAAGGG 3629

  scaffold151|s      63387 TGCCGACACGCCGCCCCATCCCCTTCATACCATGCCCACAACCCACAACA 63436
                               i            i     vv vi   v i  vi  i   i v  v
  scaffold235|s       3630 TGCCAACACGCCGCCCCGTCCCCAGCCCACCTTACCAGCAGCCCGCCACT 3679

  scaffold151|s      63437 ACACCACCAGCTCTCAACACTCGTAGCCAAACCCGCTCCCTCACGCACGA 63486
                                      i               iii     i   v    v     
  scaffold235|s       3680 ACACCACCAGCCCTCAACACTCGTAGCTGGACCCGTTCCATCACTCACGA 3729

  scaffold151|s      63487 GACCATGCTACACGTCTTGGCCACACGCCACATTGGGATCACCGCCGCCC 63536
                           i            v            ii     i     v  v      v
  scaffold235|s       3730 AACCATGCTACACTTCTTGGCCACACATCACATCGGGATAACAGCCGCCA 3779

  scaffold151|s      63537 AAGCCACACAACGGCGTTACCCCACCGACATGCTCCACGCAGTCCTCAAT 63586
                            i       ii           vv          i  i            
  scaffold235|s       3780 AGGCCACACGGCGGCGTTACCCACCCGACATGCTTCATGCAGTCCTCAAT 3829

  scaffold151|s      63587 GACGAGACTGGTGAGTTAATGGAGTACCGCCACCTTGTTGCTAACCCCAA 63636
                             i  i  v                          ii i           
  scaffold235|s       3830 GATGAAACGGGTGAGTTAATGGAGTACCGCCACCTCATCGCTAACCCCAA 3879

  scaffold151|s      63637 ATACGGTGACATCTGGAAGAATGCATACGGAAAAGAACTCAGCCGACTCG 63686
                               v      i    v          i  i        ii       i 
  scaffold235|s       3880 ATACCGTGACACCTGGCAGAATGCATATGGGAAAGAACTTGGCCGACTTG 3929

  scaffold151|s      63687 CGCAAGGTTTGCCCGGCATCGTCAAAGGCACCGACACCATTGTTTTCATC 63736
                                                 v        v          i       
  scaffold235|s       3930 CGCAAGGTTTGCCCGGCATCGTGAAAGGCACGGACACCATTGCTTTCATC 3979

  scaffold151|s      63737 CAACGAACACACGTACCACAAGACTGATGGAAGGACGTAACGTATGGCCG 63786
                             i   v       v         i          i     v     v  
  scaffold235|s       3980 CAGCGATCACACGTTCCACAAGACCGATGGAAGGATGTAACTTATGGGCG 4029

  scaffold151|s      63787 TATTGTGGCTAACTTTCGCCCCGAAAAAGATGATCCGTATCGCAATCGCC 63836
                                                v  i  i  v             v     
  scaffold235|s       4030 TATTGTGGCTAACTTTCGCCCAGAGAAGGAAGATCCGTATCGCATTCGCC 4079

  scaffold151|s      63837 TAACTGTCAGCGGTAATCGCATTAACTACCCGGGCGACTGCGGCACGCCC 63886
                            v  v  ii i  v        i        i  i               
  scaffold235|s       4080 TCACAGTTGGTGGAAATCGCATCAACTACCCAGGTGACTGCGGCACGCCC 4129

  scaffold151|s      63887 ACAGCCGACATGATCACTGTCAAAATACTCCTCAACAGCATCATTTCTAC 63936
                                            i                     i    i     
  scaffold235|s       4130 ACAGCCGACATGATCACCGTCAAAATACTCCTCAACAGCGTCATCTCTAC 4179

  scaffold151|s      63937 AGTAAACGCCAAGTTCATGACCATCGACATCAAAGATTTTTATCTCAACA 63986
                            v       v                 i  i              i    
  scaffold235|s       4180 ATTAAACGCAAAGTTCATGACCATCGATATTAAAGATTTTTATCTTAACA 4229

  scaffold151|s      63987 CGCCCATGGAACGTCTGGAATACATGCGACTCAAACTGTCCGACATACCC 64036
                            v  v    v     ii                    iv          v
  scaffold235|s       4230 CCCCAATGGCACGTCCAGAATACATGCGACTCAAACTAGCCGACATACCA 4279

  scaffold151|s      64037 TCCAACATCATTGAACTCTATCATCTCCGTGACATTGCACACGATGGATA 64086
                           v  iv         v     iv vi v  v           v        
  scaffold235|s       4280 GCCGCCATCATTGATCTCTACAAATTACGAGACATTGCACAGGATGGATA 4329

  scaffold151|s      64087 TGTCTTTGTGCGCATCCAAAAAGGTATGTATGGACTCCCTCAAGCCGGCA 64136
                                          i -                     v  i       
  scaffold235|s       4330 TGTCTTTGTGCGCATTC-AAAAGGTATGTATGGACTCCCACAGGCCGGCA 4378

  scaffold151|s      64137 TCATTGCGCAGAAACTCCTCGAACAACGCCTCCAAGCCAATGGATACCAC 64186
                                  i  iv        i             i     i  v      
  scaffold235|s       4379 TCATTGCACAACAACTCCTCAAACAACGCCTCCAGGCCAACGGCTACCAC 4428

  scaffold151|s      64187 CAAAGCAAAATCAACCCCGGTTTCTGGACACATAATTGGCGACCCATCTG 64236
                                    v    -              v  ii      i         
  scaffold235|s       4429 CAAAGCAAACTCAA-CCCGGTTTCTGGACTCACGATTGGCAACCCATCTG 4477

  scaffold151|s      64237 CTTTGCCCTCTGTGTCGATGACTTCGGTGTGAAATATGTTGGCAAAGCAC 64286
                                          i          i-           v       i  
  scaffold235|s       4478 CTTTGCCCTCTGTGTTGATGACTTCGA-GTGAAATATGTGGGCAAAGTAC 4526

  scaffold151|s      64287 ACGCCGATCATCTCATCAACACACTTAAAGGCCACTATGAAATCTCCACA 64336
                                  v     i        v  i vi        i  v        v
  scaffold235|s       4527 ACGCCGAGCATCTTATCAACACTCTCACGGGCCACTACGACATCTCCACT 4576

  scaffold151|s      64337 GATTGGGAGGGACGACGCTACATTGGGCTTACTCTGCATTGGGACTACCG 64386
                                   v     i        i     i  i     v           
  scaffold235|s       4577 GATTGGGACGGACGGCGCTACATCGGGCTCACCCTGCAGTGGGACTACCG 4626

  scaffold151|s      64387 CAACCG--TCTCATCCGCCTCTCCATGCCGGGCTACTGCGAAAAAGCTGG 64434
                                 -- vi i                i         -       i  
  scaffold235|s       4627 CAACCGCATACCGTCCGCCTCTCCATGCCAGGCTACTGC-AAAAAGCCGG 4675

  scaffold151|s      64435 ACAGCGCTTCCATCACCCCAAGCCTGCCAAACCGCAACATCAACCATATC 64484
                              i  i         i ivv    i       i     i     v    
  scaffold235|s       4676 ACAACGTTTCCATCACTCTCTGCCTACCAAACCACAACACCAACCTTATC 4725

  scaffold151|s      64485 CCAGTGCGCCTCGCACCTACGGCAGCAAACCACAATTGTGCGCCACTGCG 64534
                               i  v  v                   v    i i  i        v
  scaffold235|s       4726 CCAGCGCTCCACGCACCTACGGCAGCAAACAACAACTATGTGCCACTGCT 4775

  scaffold151|s      64535 GACACTGCACCAGCACTAGGAAAGCACCAAAAAATGTTTGTACAGGAAGT 64584
                                 v          i        v     i iv        i     
  scaffold235|s       4776 GACACTTCACCAGCACTGGGAAAGCAACAAAAGACCTTTGTACAAGAAGT 4825

  scaffold151|s      64585 CATTGGAGTTTTCCTGTATTACGCCCGGGCAGTTGACTGCTCTATGCTTA 64634
                                          v     i  i               v i       
  scaffold235|s       4826 CATTGGAGTTTTCCTTTATTATGCTCGGGCAGTTGACTGCACCATGCTTA 4875

  scaffold151|s      64635 CGGCCCTTGGCTCACTTGCAACACAACAGGCCAACCCTACGACGACCACA 64684
                                  i     v                    v     i  i     v
  scaffold235|s       4876 CGGCCCTCGGCTCTCTTGCAACACAACAGGCCAAACCTACAACAACCACC 4925

  scaffold151|s      64685 CTGGACCGGGTCTACCAATTCTTAGACTACGCTCTATCACACCCCAATGC 64734
                             i                 i  i  i  i  ii             i  
  scaffold235|s       4926 CTAGACCGGGTCTACCAATTTTTGGATTATGCCTTATCACACCCCAACGC 4975

  scaffold151|s      64735 TGGCGTCGCGT-ATCGAGCGAGTGATATGATTTTAGCCGCCCACAGTGAT 64783
                           i      i   -       i     i           i           i
  scaffold235|s       4976 CGGCGTCACGTGATCGAGCAAGTGACATGATTTTAGCTGCCCACAGTGAC 5025

  scaffold151|s      64784 GCTTCTAATCTCTCCAAAACAAATGCACGCAGCCGTGCCGGTGGGCATTT 64833
                             i   v        i  v    -- i  i   v i     -        
  scaffold235|s       5026 GCCTCTTATCTCTCCGAATCAAA--CGCGTAGCAGCGCCGG-GGGCATTT 5072

  scaffold151|s      64834 CTTTCTTTCCAAAAATGACCATTACCCCAACAACAATGGGGCCGTCCTAA 64883
                              i      i       i          v                  v 
  scaffold235|s       5073 CTTCCTTTCCGAAAATGATCATTACCCCACCAACAATGGGGCCGTCCTCA 5122

  scaffold151|s      64884 CCATTGCGCAGATCATCAAAGCCGTTATGTCCTCCGCTGCTGAGGCCGAA 64933
                                v    i          i         i                  
  scaffold235|s       5123 CCATTTCGCAAATCATCAAAGTCGTTATGTCTTCCGCTGCTGAGGCCGAA 5172

  scaffold151|s      64934 CTTGGTGTGCTATACATCAACGCACGCGAAGTCATTCCCTTGTGACACCT 64983
                             i    i      i     i  v  i               i       
  scaffold235|s       5173 CTCGGTGCGCTATATATCAATGCCCGTGAAGTCATTCCCTTGCGACACCT 5222

  scaffold151|s      64984 CCTCATCGAAATGGGCCACCCTCAACCACCCACTCCCATCCAAACCGACA 65033
                              iv                v           v     i          
  scaffold235|s       5223 CCTTCTCGAAATGGGCCACCCACAACCACCCACACCCATTCAAACCGACA 5272

  scaffold151|s      65034 ACTCTACCGCCCTCGGCGTTGTAAACAACACCATCCAACCCAAGCGCACT 65083
                                   i    i          v                        i
  scaffold235|s       5273 ACTCTACCACCCTTGGCGTTGTAACCAACACCATCCAACCCAAGCGCACC 5322

  scaffold151|s      65084 AAAGCCATGGACATGCGATTTCACTGGTTGCGCTGTCGCATTAACCAAAA 65133
                                            v  i           i     i  i     i  
  scaffold235|s       5323 AAAGCCATGGACATGCGTTTCCACTGGTTGCGTTGTCGTATCAACCAGAA 5372

  scaffold151|s      65134 ACACTTCCGGCCATACTGGCGCGCTGGTGCCACCAACTTAGCAGACTATG 65183
                              i                    v  v              v       
  scaffold235|s       5373 ACATTTCCGGCCATACTGGCGCGCAGGGGCCACCAACTTAGCTGACTATG 5422

  scaffold151|s      65184 TCACTAAGCATCACCCTGCTATCCATCACCAAGCAGTACGGCCCCTCTTC 65233
                               i                 i              v            
  scaffold235|s       5423 TCACCAAGCATCACCCTGCTATTCATCACCAAGCAGTCCGGCCCCTCTTC 5472

  scaffold151|s      65234 TTGACAGCTGATCAACCACCACTACCACATGTGAAACTAACAGCACCCTG 65283
                             i   i    i      v        v  vi                  
  scaffold235|s       5473 TTAACAACTGACCAACCAACACTACCAAATTCGAAACTAACAGCACCCTG 5522

  scaffold151|s      65284 CATTCCATGCAACAAATTACTGTGTCCCCCCATCAGCAGACCAGCTGCTA 65333
                                  i  v   v       ii  v                       
  scaffold235|s       5523 CATTCCACGCCACACATTACTGCATCGCCCCATCAGCAGACCAGCTGCTA 5572

  scaffold151|s      65334 GTGCCGCATAACC---CACAGCTACGGTCTACACCATACCGCTGCAAGGG 65380
                                      v ---     v                            
  scaffold235|s       5573 GTGCCGCATAAACCAACACAGATACGGTCTACACCATACCGCTGCAAGGG 5622

  scaffold151|s      65381 TGTGCTATGTATACAATAC-TTAC--GTACACAT-ACAACGGACACATAC 65426
                                      i  -    -    --  ii  v - iv  vv     -i 
  scaffold235|s       5623 TGTGCTATGTACAC-ATACTTTACCTGTGTACCTCATTACTTACACA-GC 5670

  scaffold151|s      65427 TTTACCTGTGTACCTCATTACTTACACAGCGGTACAGACTTAGAACTTTA 65476
                                                                             
  scaffold235|s       5671 TTTACCTGTGTACCTCATTACTTACACAGCGGTACAGACTTAGAACTTTA 5720

  scaffold151|s      65477 CCTGTCTACCTGATTACTATACCGAATGGACTAGCATAAACCAGCCATAA 65526
                                                 v v    -        v v   i     
  scaffold235|s       5721 CCTGTCTACCTGATTACTATACGGTATGG-CTAGCATACAACAGTCATAA 5769

  scaffold151|s      65527 TTTAGTAATCACCCGATTATCAACATCTACGTATTTGCTATGCTCAGCA 65575
                                        i         i  i     i                
  scaffold235|s       5770 TTTAGTAATCACCTGATTATCAATATTTACGTGTTTGCTATGCTCAGCA 5818

Matrix = 20p47g.matrix
Kimura (with divCpGMod) = 13.38
Transitions / transversions = 1.38 (336/243)
Gap_init rate = 0.00 (20 / 4238), avg. gap size = 1.20 (24 / 20)


549 8.86 0.00 11.65 scaffold151|size292147 65573 65687 (226100) C scaffold89|size764991_(dbseq-nr_709)_[199030,205017]#LTR/Copia (868) 5120 5018 m_b2223s001i11 34918

  scaffold151|s      65573 GCAGGCGCGATAGGTTATCATGGCGTCTGGGTGTGTCATGGCGTGGTCGA 65622
                             v   i  i                                  i     
C scaffold89|si       5120 GCTGGCACGGTAGGTTATCATGGCGTCTGGGTGTGTCATGGCGTAGTCGA 5071

  scaffold151|s      65623 GATGGAACTTGGTATTCTGTACTTTGTTTGACATGGTATTCTGTGCTGGT 65672
                           ---      v ------    i ---  i                i    
C scaffold89|si       5070 ---GGAACTGG------TGTATT---TTCGACATGGTATTCTGTGTTGGT 5033

  scaffold151|s      65673 GCCGATTGTTCGGTG 65687
                                     v    
C scaffold89|si       5032 GCCGATTGTTGGGTG 5018

Matrix = 20p47g.matrix
Kimura (with divCpGMod) = 8.36
Transitions / transversions = 2.00 (6/3)
Gap_init rate = 0.11 (12 / 114), avg. gap size = 1.00 (12 / 12)


565 8.16 28.90 0.90 scaffold151|size292147 65682 65854 (225933) C scaffold127|size251402_(dbseq-nr_645)_[193213,199198]#LTR/Copia (1062) 4924 4704 m_b2223s001i12 34919

  scaffold151|s      65682 TCGGTGTTGGAGAG--ACGCTGAGACATCCGCAGT--CG-CAA---GTTG 65723
                                         --        v          --  -   ---    
C scaffold127|s       4924 TCGGTGTTGGAGAGTAACGCTGAGTCATCCGCAGTGTCGACAAACTGTTG 4875

  scaffold151|s      65724 TTTGCCG----AAG-----GGTGTATGGGG-TAGGGTTGGTGC------- 65756
                               v  ----   -----        i  -        i   -------
C scaffold127|s       4874 TTTGGCGCCATAAGTGCGGGGTGTATGAGGATAGGGTTGATGCTGTGGTT 4825

  scaffold151|s      65757 -------------ATGGTG----CAGTGCCGGCTTTTTGCAGTCTGCTGG 65789
                           -------------i     ---- i   v              v v    
C scaffold127|s       4824 TGATGGGAACAGGGTGGTGAAAACGGTGGCGGCTTTTTGCAGTATCCTGG 4775

  scaffold151|s      65790 -----AGAGTG--ACTTGTTGGAGGGTATAGTCCCATGCGATTGTGAACC 65832
                           -----     v--                                  i  
C scaffold127|s       4774 CATGGAGAGTTGTACTTGTTGGAGGGTATAGTCCCATGCGATTGTGAGCC 4725

  scaffold151|s      65833 C-AGGTATCTCTCAATGCCTTCC 65854
                            -     v v    --v      
C scaffold127|s       4724 CGAGGTAACGCTCA--CCCTTCC 4704

Matrix = 20p47g.matrix
Kimura (with divCpGMod) = 8.08
Transitions / transversions = 0.56 (5/9)
Gap_init rate = 0.09 (15 / 172), avg. gap size = 3.47 (52 / 15)


36033 3.41 0.83 0.43 scaffold151|size292147 65861 70447 (221340) C scaffold89|size764991_(dbseq-nr_709)_[199030,205017]#LTR/Copia (1383) 4605 1 m_b2223s001i13 34918

  scaffold151|s      65861 TGAAGGTGTTTAGGGCGCCAGTCGTGTTTCCAGAAACCAGGTGTGATGGA 65910
                                 v v -                                       
C scaffold89|si       4605 TGAAGGAGAT-AGGGCGCCAGTCGTGTTTCCAGAAACCAGGTGTGATGGA 4557

  scaffold151|s      65911 ACTTTGCCGGTAGCCTTTGAGGGCCAACCTTTTTTCAAGGAGTTGTTGAG 65960
                                                                             
C scaffold89|si       4556 ACTTTGCCGGTAGCCTTTGAGGGCCAACCTTTTTTCAAGGAGTTGTTGAG 4507

  scaffold151|s      65961 TGATGATGCCCGCCTGTGGGAGCCCGTACATTCCTTTTTGGATCAGGACA 66010
                           i                     v                           
C scaffold89|si       4506 CGATGATGCCCGCCTGTGGGAGACCGTACATTCCTTTTTGGATCAGGACA 4457

  scaffold151|s      66011 TAGACGTATCCATCGGTAGTGACAAGTTTGTCAAGTTTGTAGAGTTTTAT 66060
                                         i                                v  
C scaffold89|si       4456 TAGACGTATCCATCAGTAGTGACAAGTTTGTCAAGTTTGTAGAGTTTAAT 4407

  scaffold151|s      66061 GATGTGGTCTGGAATGTCGGATAGTTTGAGTCGCATGTATTCAGGGCGCA 66110
                                    i                                      v 
C scaffold89|si       4406 GATGTGGTCCGGAATGTCGGATAGTTTGAGTCGCATGTATTCAGGGCGAA 4357

  scaffold151|s      66111 CCATTGGTGTGTTGAGGTAGAAATCCTTGATGTAGTTGGTCATGAACCGT 66160
                                                            v v              
C scaffold89|si       4356 CCATTGGTGTGTTGAGGTAGAAATCCTTGATGTCGATGGTCATGAACCGT 4307

  scaffold151|s      66161 GCTCCTGTTGTAGAGATGACGCTGTTGAGGAGAATCTTGGTGGTGAGCAT 66210
                                 v    i                                      
C scaffold89|si       4306 GCTCCTTTTGTGGAGATGACGCTGTTGAGGAGAATCTTGGTGGTGAGCAT 4257

  scaffold151|s      66211 GTCAGCTGTTGGTGTGCCACAGTTGCCAGGGTAAGTGATCCTGTTACCGC 66260
                                             i    i                          
C scaffold89|si       4256 GTCAGCTGTTGGTGTGCCGCAGTCGCCAGGGTAAGTGATCCTGTTACCGC 4207

  scaffold151|s      66261 CAACTGTGAGTCGAATGCGATAAGGGTCTTCCTTCTCGG-TCGGTAGTTG 66309
                                                       v          -          
C scaffold89|si       4206 CAACTGTGAGTCGAATGCGATAAGGGTCGTCCTTCTCGGGTCGGTAGTTG 4157

  scaffold151|s      66310 GCAACGATGCGTCCGTAGGTGACGCCCTTACGACGTTGCGGAGGGATTTC 66359
                                                   i                         
C scaffold89|si       4156 GCAACGATGCGTCCGTAGGTGACGTCCTTACGACGTTGCGGAGGGATTTC 4107

  scaffold151|s      66360 GTTATGCGCAATGAAGACTATGGTGTTGGTGCCTTTGACAGTGCCGGGGA 66409
                              i i               i                            
C scaffold89|si       4106 GTTGTACGCAATGAAGACTATAGTGTTGGTGCCTTTGACAGTGCCGGGGA 4057

  scaffold151|s      66410 TACCTTGGGCGAGGCGACCGAGTTCTTTGCCATATGCATTTTTCCATATG 66459
                                                                             
C scaffold89|si       4056 TACCTTGGGCGAGGCGACCGAGTTCTTTGCCATATGCATTTTTCCATATG 4007

  scaffold151|s      66460 GTGCAGTACTTTGGGTTTT-GATGAGGTGGCGATACTCGAGGAGTTCTCC 66508
                               v   i          -                              
C scaffold89|si       4006 GTGCTGTATTTTGGGTTTTTGATGAGGTGGCGATACTCGAGGAGTTCTCC 3957

  scaffold151|s      66509 AGTGTCAGTGTCGAGTATGGCTGAGAGGGCATCACGTGGAAACTGCCTGG 66558
                                 i                       v              i    
C scaffold89|si       3956 AGTGTCGGTGTCGAGTATGGCTGAGAGGGCCTCACGTGGAAACTGTCTGG 3907

  scaffold151|s      66559 TTGCTGCGC--CGTGGTGTGAGCGGTGTTTGGGTGTTGTGGAGCAGGTGT 66606
                                    --                  i                    
C scaffold89|si       3906 TTGCTGCGCGTCGTGGTGTGAGCGGTGTTCGGGTGTTGTGGAGCAGGTGT 3857

  scaffold151|s      66607 AGGATGGTTTCCTGTGTGATTGTATGTGCGCGACTGCGCGTGTTGTATGC 66656
                                                                             
C scaffold89|si       3856 AGGATGGTTTCCTGTGTGATTGTATGTGCGCGACTGCGCGTGTTGTATGC 3807

  scaffold151|s      66657 CGGG-AGG-TTGGGGTGCTGACACCCTTGGAAGTGGTGTCTTGGTTTGTT 66704
                               -   - v                    v        v         
C scaffold89|si       3806 CGGGGAGGATGGGGGTGCTGACACCCTTGGACGTGGTGTCATGGTTTGTT 3757

  scaffold151|s      66705 GTGGTGACACCCTTGGAGGTTGCAGAGGCAGCCGGGGCACCGGGTGTGGG 66754
                                                                             
C scaffold89|si       3756 GTGGTGACACCCTTGGAGGTTGCAGAGGCAGCCGGGGCACCGGGTGTGGG 3707

  scaffold151|s      66755 ATGGTTATTGATTCGTCGTCACTGTCACCG-AGTCGCTGTCATAGTCGGA 66803
                                                       i -                   
C scaffold89|si       3706 ATGGTTATTGATTCGTCGTCACTGTCACTGGAGTCGCTGTCATAGTCGGA 3657

  scaffold151|s      66804 AACTGCTGCCGGTGAGGGACGGGTGTGTCGCGTTTGGTGAGTGTTGTTGA 66853
                                            -     i    i                     
C scaffold89|si       3656 AACTGCTGCCGGTGAGG-ACGGGCGTGTTGCGTTTGGTGAGTGTTGTTGA 3608

  scaffold151|s      66854 TAATGTGTTGCATTGAGTTGCAGGGGAGGTGATGGTTGTGTTAGGATTTG 66903
                                          v     i       i                    
C scaffold89|si       3607 TAATGTGTTGCATTGTGTTGCGGGGGAGGCGATGGTTGTGTTAGGATTTG 3558

  scaffold151|s      66904 TAGTTGGGTGAGATCCGATTGGTTGACTTTGTTGTTGTGATGGGCCTGGA 66953
                               i          i                                  
C scaffold89|si       3557 TAGTCGGGTGAGATCTGATTGGTTGACTTTGTTGTTGTGATGGGCCTGGA 3508

  scaffold151|s      66954 GATTGTTTGTGAGTAGATGAGATAGGTTTGCAGCGGCTGCTATGATTGCG 67003
                                                                             
C scaffold89|si       3507 GATTGTTTGTGAGTAGATGAGATAGGTTTGCAGCGGCTGCTATGATTGCG 3458

  scaffold151|s      67004 TCTGCAGGGGTGACAGAGGGGTTGGTGATGTACTTGTGTTTGAAGAAGAC 67053
                                                                             
C scaffold89|si       3457 TCTGCAGGGGTGACAGAGGGGTTGGTGATGTACTTGTGTTTGAAGAAGAC 3408

  scaffold151|s      67054 TGTGGCAGAGATACGGGTGGTGCGCAAAGTTGGTGTCCATACTTTCCAGC 67103
                                                    i             i          
C scaffold89|si       3407 TGTGGCAGAGATACGGGTGGTGCGCGAAGTTGGTGTCCACACTTTCCAGC 3358

  scaffold151|s      67104 AGCGGTAGTGCTCGTGGGATGTGCCGATGACATACCCTTTGGTGCAGTGT 67153
                                           v                    i            
C scaffold89|si       3357 AGCGGTAGTGCTCGTGTGATGTGCCGATGACATACCCCTTGGTGCAGTGT 3308

  scaffold151|s      67154 TGG-CAAAAGATTTCCGGCGGTGGGGTTTGTCGTGGACAAGGGCTTCCAT 67202
                              -          v                                   
C scaffold89|si       3307 TGGGCAAAAGATTTGCGGCGGTGGGGTTTGTCGTGGACAAGGGCTTCCAT 3258

  scaffold151|s      67203 GCACAGGGGGACGAAAGGGTGTGCGTTGTAGTCATGATGGCCGTAGAGAT 67252
                             v      -                                        
C scaffold89|si       3257 GCCCAGGGG-ACGAAAGGGTGTGCGTTGTAGTCATGATGGCCGTAGAGAT 3209

  scaffold151|s      67253 GCGTATGGGAGGAAATGTGGGGGTATGCATTGGATTGCCGTAGAAGACAG 67302
                                                                         i   
C scaffold89|si       3208 GCGTATGGGAGGAAATGTGGGGGTATGCATTGGATTGCCGTAGAAGGCAG 3159

  scaffold151|s      67303 AGTTGGCGTTCCATTTGTGGTAGTAATTGGCACCAAAGGTGGAGGGGAAA 67352
                                                                         -   
C scaffold89|si       3158 AGTTGGCGTTCCATTTGTGGTAGTAATTGGCACCAAAGGTGGAGGG-AAA 3110

  scaffold151|s      67353 TTTAGCGTCTGTGCCACTGATGACGGCAATGAAGTGATCCTTCCAGGTTT 67402
                                                               i             
C scaffold89|si       3109 TTTAGCGTCTGTGCCACTGATGACGGCAATGAAGTGGTCCTTCCAGGTTT 3060

  scaffold151|s      67403 GGATAGCTTTTTCTGCTATGTTACGTCGATGGTGGTCAGGTGGGACAAGT 67452
                                                            v                
C scaffold89|si       3059 GGATAGCTTTTTCTGCTATGTTACGTCGATGGTCGTCAGGTGGGACAAGT 3010

  scaffold151|s      67453 TGATAGGTCATGTCTGATGCGGTGATGGCAAGTTTGTATGCGGCAGATAT 67502
                                       i                i        v     i     
C scaffold89|si       3009 TGATAGGTCATGCCTGATGCGGTGATGGCGAGTTTGTAGGCGGCGGATAT 2960

  scaffold151|s      67503 TTCATTGTCCAAGACCTGTCGGGTGGGTTGGATTCCACAGGCTTTCATGT 67552
                                                                            i
C scaffold89|si       2959 TTCATTGTCCAAGACCTGTCGGGTGGGTTGGATTCCACAGGCTTTCATGC 2910

  scaffold151|s      67553 GTTGAAGGGCGCGGTTGGGTGCTAGGATGAGTTCTCCTTCGGTTTTGTTC 67602
                               i            v                                
C scaffold89|si       2909 GTTGGAGGGCGCGGTTGCGTGCTAGGATGAGTTCTCCTTCGGTTTTGTTC 2860

  scaffold151|s      67603 TTGGTAGGTTCGGCCCATATGGAGTTGCTGTCAACATGATACAGAATCAT 67652
                                                                             
C scaffold89|si       2859 TTGGTAGGTTCGGCCCATATGGAGTTGCTGTCAACATGATACAGAATCAT 2810

  scaffold151|s      67653 CTGGTATCGATTTCCTTGACTGGAGAGATGAGGGAACTTACCAGTTTGAT 67702
                                 i                                           
C scaffold89|si       2809 CTGGTACCGATTTCCTTGACTGGAGAGATGAGGGAACTTACCAGTTTGAT 2760

  scaffold151|s      67703 CTGTGTAAAGGGTGCTGTGGGTGTCATAGGTCCGGATAAAGATGTCATGT 67752
                                          i                                  
C scaffold89|si       2759 CTGTGTAAAGGGTGCCGTGGGTGTCATAGGTCCGGATAAAGATGTCATGT 2710

  scaffold151|s      67753 AGTTGTGGGAGAGGTGTATGAGGTTCCGCTTGGGGAAGGGCCTGTTTGGT 67802
                                             i                               
C scaffold89|si       2709 AGTTGTGGGAGAGGTGTACGAGGTTCCGCTTGGGGAAGGGCCTGTTTGGT 2660

  scaffold151|s      67803 GGTTCTTGTGCCTTGACGTTGGTTCCTCATGTGTCCCTGTTGTGTTTCCT 67852
                             v            i                             i    
C scaffold89|si       2659 GGATCTTGTGCCTTGGCGTTGGTTCCTCATGTGTCCCTGTTGTGTCTCCT 2610

  scaffold151|s      67853 CAGATTGAGGAAAGTGTTTGTGGACGTTTTTGACAGTGATGAGAGGCCAT 67902
                                                                             
C scaffold89|si       2609 CAGATTGAGGAAAGTGTTTGTGGACGTTTTTGACAGTGATGAGAGGCCAT 2560

  scaffold151|s      67903 GTGCTGTAGTTCCCTTTGCGAATGGCTGCCAGCCATGTTGATTTAGTGGG 67952
                                                                             
C scaffold89|si       2559 GTGCTGTAGTTCCCTTTGCGAATGGCTGCCAGCCATGTTGATTTAGTGGG 2510

  scaffold151|s      67953 GAAACCAGCTGCTGCATGGAGGTATCGTAGGGACTGTTCTATGCTGGGGA 68002
                           i              i             v                    
C scaffold89|si       2509 AAAACCAGCTGCTGCGTGGAGGTATCGTATGGACTGTTCTATGCTGGGGA 2460

  scaffold151|s      68003 GTTCATACATATTGAGTATATGGTCTGTGTTGCATTGTAGG--------- 68043
                                    i                               ---------
C scaffold89|si       2459 GTTCATACACATTGAGTATATGGTCTGTGTTGCATTGTAGGGAGGCTTGG 2410

  scaffold151|s      68044 -------------------TAGGTGTAGGTACATGATAGTGGGGCTGAGT 68074
                           -------------------                   vi          
C scaffold89|si       2409 AGGTGTTCTCGGATGTGTGTAGGTGTAGGTACATGATATCGGGGCTGAGT 2360

  scaffold151|s      68075 GGATTGTAGCCTGCATTTGGAATCAAGGATGAGGGTATCAGTGTTTTCAT 68124
                                      i                                 v    
C scaffold89|si       2359 GGATTGTAGCCCGCATTTGGAATCAAGGATGAGGGTATCAGTGTTGTCAT 2310

  scaffold151|s      68125 TCACAGTGATGGGACGGAGTTGAATTCCCCAGAGGCCTGTGCGTGGGCAT 68174
                                    i          v      v                      
C scaffold89|si       2309 TCACAGTGACGGGACGGAGTGGAATTCGCCAGAGGCCTGTGCGTGGGCAT 2260

  scaffold151|s      68175 CGATAGCCAGCGAGGACTGCGCGTTCGGTGATGTTGATAGTGGCGGAGTT 68224
                                     i                                      i
C scaffold89|si       2259 CGATAGCCAGTGAGGACTGCGCGTTCGGTGATGTTGATAGTGGCGGAGTC 2210

  scaffold151|s      68225 GTAGAAGTTGACTTCATGTTTGTCGTACACGGCTGTGTAGTTGGCGTCGG 68274
                                          i                         i      i 
C scaffold89|si       2209 GTAGAAGTTGACTTCGTGTTTGTCGTACACGGCTGTGTAGTCGGCGTCAG 2160

  scaffold151|s      68275 CGAATTTGCTACCACTGAGTAGTGTTTGGTGAAGGTTTGGTACAATGTCG 68324
                                                                             
C scaffold89|si       2159 CGAATTTGCTACCACTGAGTAGTGTTTGGTGAAGGTTTGGTACAATGTCG 2110

  scaffold151|s      68325 ACTGTGTTGGCAGGCGGACGTACATTGAGGAGGAGCTGTGCTTGGATTGT 68374
                                      i                                      
C scaffold89|si       2109 ACTGTGTTGGCGGGCGGACGTACATTGAGGAGGAGCTGTGCTTGGATTGT 2060

  scaffold151|s      68375 GGCGGCGGTGGTGGTTCCTGTGGGTAACATAAGAATTTTGGTGGAGCGGG 68424
                              v                 v          iv                
C scaffold89|si       2059 GGCTGCGGTGGTGGTTCCTGTCGGTAACATAAATATTTTGGTGGAGCGGG 2010

  scaffold151|s      68425 TCTTAGAGTGGATGAATGGGTCATGTAGGGTGCCTGCTGTGGAGGTGGCG 68474
                                                                             
C scaffold89|si       2009 TCTTAGAGTGGATGAATGGGTCATGTAGGGTGCCTGCTGTGGAGGTGGCG 1960

  scaffold151|s      68475 CCAGTGTCACTGACTGCTGATGGGATGGAACCGTTGTTGATACCTTCCTT 68524
                                   i                                         
C scaffold89|si       1959 CCAGTGTCGCTGACTGCTGATGGGATGGAACCGTTGTTGATACCTTCCTT 1910

  scaffold151|s      68525 GATGGTGCAGGGTGACATGTGGGTTGCTGTGCTGTGGATGTTGATAGTGC 68574
                                   i                      i                  
C scaffold89|si       1909 GATGGTGCGGGGTGACATGTGGGTTGCTGTGTTGTGGATGTTGATAGTGC 1860

  scaffold151|s      68575 CTGTGAGTTTGAGTGGGTGAATTGTGTGAGTGGGTTTGTTAGTGCATGCC 68624
                                                         v                   
C scaffold89|si       1859 CTGTGAGTTTGAGTGGGTGAATTGTGTGAGAGGGTTTGTTAGTGCATGCC 1810

  scaffold151|s      68625 AAGCGCCATTGCTTGCTGTTGGTCGTGCGGTGGTGTGGAGGAAGGGTGAA 68674
                                                                             
C scaffold89|si       1809 AAGCGCCATTGCTTGCTGTTGGTCGTGCGGTGGTGTGGAGGAAGGGTGAA 1760

  scaffold151|s      68675 GCCGACACGGCGTGTGTTGTGTGAAGATGCGGCTAGTGGAGTCCAGTAGT 68724
                             v              i                                
C scaffold89|si       1759 GCGGACACGGCGTGTGTCGTGTGAAGATGCGGCTAGTGGAGTCCAGTAGT 1710

  scaffold151|s      68725 TTAGTGTTTCAAACCTATATGTGGAAGTCACATTGTTTAAAATACTCATT 68774
                                     i       i                          -v   
C scaffold89|si       1709 TTAGTGTTTCGAACCTATGTGTGGAAGTCACATTGTTTAAAATAC-AATT 1661

  scaffold151|s      68775 AAAACTAGGCTCCACATTCCCTCAGGGGGAGTATCCTACATCTTGGCCAG 68824
                                           --------------                    
C scaffold89|si       1660 AAAACTAGGCTCCACA--------------GTATCCTACATCTTGGCCAG 1625

  scaffold151|s      68825 GTACCACTGAGGACGTTTGTCCTTGTTCTTTTCAAGGGCAAAACAGGCGT 68874
                                                                             
C scaffold89|si       1624 GTACCACTGAGGACGTTTGTCCTTGTTCTTTTCAAGGGCAAAACAGGCGT 1575

  scaffold151|s      68875 CGTCTTCATGGTAGACATTACTTTTCTTGCACAAGTTGCAGTAGCGGGGA 68924
                                                           i                 
C scaffold89|si       1574 CGTCTTCATGGTAGACATTACTTTTCTTGCACGAGTTGCAGTAGCGGGGA 1525

  scaffold151|s      68925 CTCTTGGCGGTTGTGCTACGGGTGTTGCGGCGTGCTGTGCGTTGTTGGCC 68974
                                            v                                
C scaffold89|si       1524 CTCTTGGCGGTTGTGCTTCGGGTGTTGCGGCGTGCTGTGCGTTGTTGGCC 1475

  scaffold151|s      68975 GCCAGTGGTGGTGCCTGGCATGGGGATGTTTTGTTGGGCTGTGAGGAGCG 69024
                                             ii        i                     
C scaffold89|si       1474 GCCAGTGGTGGTGCCTGGTGTGGGGATGCTTTGTTGGGCTGTGAGGAGCG 1425

  scaffold151|s      69025 CCATTAATTTGGTGGTCTGGGTAAGGAGTTCTTGTTGTTGGGTTTCAAGC 69074
                               v                v      i                    i
C scaffold89|si       1424 CCATGAATTTGGTGGTCTGGGAAAGGAGCTCTTGTTGTTGGGTTTCAAGT 1375

  scaffold151|s      69075 TGCTTGAGGCGGTGGTCCTGTGTCGTAGTGAGAGCGGCGGCATGCTCTTG 69124
                                                                             
C scaffold89|si       1374 TGCTTGAGGCGGTGGTCCTGTGTCGTAGTGAGAGCGGCGGCATGCTCTTG 1325

  scaffold151|s      69125 AGTGTGCTCAAGTGCAGTTTCGAGACTGTTGGTGTACTCGAGTATGGTTT 69174
                                 i                                           
C scaffold89|si       1324 AGTGTGTTCAAGTGCAGTTTCGAGACTGTTGGTGTACTCGAGTATGGTTT 1275

  scaffold151|s      69175 GGTGGTCGTTGGGGGACAGGGTTCAAAGGGAGGTAGAGTCAATGCTGCCG 69224
                                     v             v   v         i           
C scaffold89|si       1274 GGTGGTCGTTTGGGGACAGGGTTCCAAGTGAGGTAGAGCCAATGCTGCCG 1225

  scaffold151|s      69225 GTGTTGATGAATGTGTTGGCGCTGTCGTACCCGCCGGTGCGAGCTACGCG 69274
                                                                         i   
C scaffold89|si       1224 GTGTTGATGAATGTGTTGGCGCTGTCGTACCCGCCGGTGCGAGCTATGCG 1175

  scaffold151|s      69275 TTCGGCATTGAACTTTTCCTTGCTCTTGTACAGGTTGACGAAGTGAGTTT 69324
                                                             v               
C scaffold89|si       1174 TTCGGCATTGAACTTTTCCTTGCTCTTGTACAGGGTGACGAAGTGAGTTT 1125

  scaffold151|s      69325 TGGCGGAGTCCCACGTTTTGTCTGCGGAGGGTTTGAGTTCCCATGCCTGC 69374
                                                                             
C scaffold89|si       1124 TGGCGGAGTCCCACGTTTTGTCTGCGGAGGGTTTGAGTTCCCATGCCTGC 1075

  scaffold151|s      69375 ATTTCCTTGTCGTCAAACATGTCTGACGAGTACATGCCTTCCACGTAGTA 69424
                                         i                                   
C scaffold89|si       1074 ATTTCCTTGTCGTCGAACATGTCTGACGAGTACATGCCTTCCACGTAGTA 1025

  scaffold151|s      69425 CTGGACCTTGGTGGCATCTGGAGCGGGTACGCCGATGTCTTGGCAGAGCT 69474
                                             i                     i         
C scaffold89|si       1024 CTGGACCTTGGTGGCATCCGGAGCGGGTACGCCGATGTCTCGGCAGAGCT 975

  scaffold151|s      69475 TCTGTTGCTTGTCAAGTTCACGAGCGAACTTAGTGATGTGGGATGTAAGA 69524
                                              v  i  i                    i   
C scaffold89|si        974 TCTGTTGCTTGTCAAGTTCCCGGGCAAACTTAGTGATGTGGGATGTGAGA 925

  scaffold151|s      69525 TCCCATTGGACATAGAAAGCAGCGGATGCCTGCTTCTTTTCCAGAGTGGT 69574
                                        i                                    
C scaffold89|si        924 TCCCATTGGACATGGAAAGCAGCGGATGCCTGCTTCTTTTCCAGAGTGGT 875

  scaffold151|s      69575 GACCACGCACCATTCAGTTTGAAGGTGCTCAAGGATAGTCTTGATGGTCT 69624
                                 i            i    i                  i      
C scaffold89|si        874 GACCACACACCATTCAGTTCGAAGATGCTCAAGGATAGTCTTGGTGGTCT 825

  scaffold151|s      69625 GGG-CCCGTAGCCGATGTAGTCGTCGTCGAGTTCTTTGACGTACGCGGCA 69673
                              -                                i             
C scaffold89|si        824 GGGCCCCGTAGCCGATGTAGTCGTCGTCGAGTTCTTCGACGTACGCGGCA 775

  scaffold151|s      69674 TCGACGGCTTTGCATTCTATCTTGTCAACGATGATGGCGTAGACACTCTC 69723
                                     ii i v          i             v         
C scaffold89|si        774 TCGACGGCTTCACGTACTATCTTGTCGACGATGATGGCGTCGACACTCTC 725

  scaffold151|s      69724 CTGTTTCCAAAACTCTTGGCATTCAAGGTTGTGGTCGGCCATGATGCAAG 69773
                                                                          i  
C scaffold89|si        724 CTGTTTCCAAAACTCTTGGCATTCAAGGTTGTGGTCGGCCATGATGCGAG 675

  scaffold151|s      69774 TTCTGTGGGTGAGAGTTGTGTTGTTCGTGAGGTTGGCTGGGACGATGGGA 69823
                                                      i                      
C scaffold89|si        674 TTCTGTGGGTGAGAGTTGTGTTGTTCGCGAGGTTGGCTGGGACGATGGGA 625

  scaffold151|s      69824 GGTAGGACGAGACGTGTGGTGATAAGCGTGGGGACGTTGGTGACCGTCTG 69873
                                 i    i     v   i i         i                
C scaffold89|si        624 GGTAGGGCGAGGCGTGTCGTGGTGAGCGTGGGGGCGTTGGTGACCGTCTG 575

  scaffold151|s      69874 GTACTCTGCATCATTGAGGACGAGAGCGAGATGGCTGTGCCGCCCACCCC 69923
                                 v  i  i                 i    i   i          
C scaffold89|si        574 GTACTCGGCGTCGTTGAGGACGAGAGCGAGGTGGCCGTGTCGCCCACCCC 525

  scaffold151|s      69924 AGCTGGTTGTTTTGACGGCTGCGGCGATCTTGGCGAGTTGCTGTTTGAGC 69973
                                                                   i         
C scaffold89|si        524 AGCTGGTTGTTTTGACGGCTGCGGCGATCTTGGCGAGTTGTTGTTTGAGC 475

  scaffold151|s      69974 ACGTTCACGGTGGAATTCGACGGTTGGCCCACGATTTTGTCGATCGGCAT 70023
                                                                             
C scaffold89|si        474 ACGTTCACGGTGGAATTCGACGGTTGGCCCACGATTTTGTCGATCGGCAT 425

  scaffold151|s      70024 ATGTGCGATGATCGACCGGACGGCTTCGCGGACGGCTGCTTCGTTGGCTG 70073
                           iv                        -                       
C scaffold89|si        424 GGGTGCGATGATCGACCGGACGGCTT-GCGGACGGCTGCTTCGTTGGCTG 376

  scaffold151|s      70074 TGGGTGACGACATGTTTGTGTTGCAAGCGAGTTGGTTGATTGTCGAGTGG 70123
                                                     i                       
C scaffold89|si        375 TGGGTGACGACATGTTTGTGTTGCAAACGAGTTGGTTGATTGTCGAGTGG 326

  scaffold151|s      70124 AGAGGTTTTTAATTGGAGTAAAACAAGTTGGTCGATTGTCGAGTGGTTAG 70173
                           v                 v     i          vi         v  i
C scaffold89|si        325 TGAGGTTTTTAATTGGAGAAAAACGAGTTGGTCGAACGTCGAGTGGGTAA 276

  scaffold151|s      70174 GTTTTTAATTGGTGAAAAAATGTTAGTTATCACTGCTGAGCAGAGCAAGA 70223
                                               i                         i   
C scaffold89|si        275 GTTTTTAATTGGTGAAAAAACGTTAGTTATCACTGCTGAGCAGAGCGAGA 226

  scaffold151|s      70224 TGCATCGTTCGTCATTAATTAGGTGATAACTAATTTATGCGAGCTATTTT 70273
                                        i                                    
C scaffold89|si        225 TGCATCGTTCGTCGTTAATTAGGTGATAACTAATTTATGCGAGCTATTTT 176

  scaffold151|s      70274 GTAGTCAATACAGTCCCACCTACTGACGACGCATTTCATTGGCTCTTAGG 70323
                                              v                 i            
C scaffold89|si        175 GTAGTCAATACAGTCCCACGTACTGACGACGCATTTCGTTGGCTCTTAGG 126

  scaffold151|s      70324 GTGGGCCTTTTTGGGCTGAGGACCTGAGAGAGTACTTACGTGATACTCAC 70373
                           ii                                        v       
C scaffold89|si        125 ACGGGCCTTTTTGGGCTGAGGACCTGAGAGAGTACTTACGTGCTACTCAC 76

  scaffold151|s      70374 ATACTGTAGGTACATACTTGATTGTATGTGGAGAACATGATGGGTGTTTT 70423
                                                                             
C scaffold89|si         75 ATACTGTAGGTACATACTTGATTGTATGTGGAGAACATGATGGGTGTTTT 26

  scaffold151|s      70424 GGCTGGTTTTTGGCTAGTA-TAGCA 70447
                                              -     
C scaffold89|si         25 GGCTGGTTTTTGGCTAGTATTAGCA 1

Matrix = 20p47g.matrix
Kimura (with divCpGMod) = 2.51
Transitions / transversions = 2.00 (104/52)
Gap_init rate = 0.01 (31 / 4586), avg. gap size = 1.87 (58 / 31)


1663 21.77 0.43 0.86 scaffold151|size292147 70448 70915 (220872) rnd-1_family-543#LINE/Ambal 258 723 (0) m_b2223s001i14 34915

  scaffold151|s      70448 GTGCCGTCGGGAGCCGGCCCATTGTAAAGCCGTTTTCTGCATCACAAAGA 70497
                              i  ?  ?     v  v iiivv i  v vii  i  i v v i    
  rnd-1_family-        258 GTGTCGNCGNGAGCCTGCGCGCCTGAGAGACTCCTTTTGTAGCTCGAAGA 307

  scaffold151|s      70498 TGATGGAGCCAATACGACCCTCCATGAAGTTGTCCCAGCCAAGGATGTCC 70547
                           v?i    v  ?  v ??  i    v            ?  ?  vi     
  rnd-1_family-        308 GNGTGGATCCNATCCNNCCTTCCAGGAAGTTGTCCCANCCNAGCGTGTCC 357

  scaffold151|s      70548 ATTTGCCGT-GCCCACTCACTGAGGTATGGGAAGCCGCCCAAAATCCGGC 70596
                               -    -       vvvv?    i?  i    i?v ii  v?i ?i 
  rnd-1_family-        358 ATTT-CCGTTGCCCACTGCGANAGGTGNGGAAAGCTNGCTGAATNTCNAC 406

  scaffold151|s      70597 ACATGGATCGCCGTCC-GCCATGGAGGAAGTACTCTTCGAGGCATTCCAC 70645
                           -      --   v   -  vii i  v i   i     ?        v  
  rnd-1_family-        407 -CATGGA--GCCTTCCCGCGGCGAAGTAGGTATTCTTCNAGGCATTCGAC 453

  scaffold151|s      70646 CACATTAACGTCGCAATGTGTTTCCTCCATCCAGTCGAGCAACGTATTCA 70695
                           ? vi  ?     i ?i  ?  v  i           ?  ? i?? i i? 
  rnd-1_family-        454 NAGGTTNACGTCACNGTGNGTGTCTTCCATCCAGTCNAGNAGNNTGTCNA 503

  scaffold151|s      70696 CTGACTGCTGGAAGACCCTCTGCCGACCTGGGTTGGTGCAGCGGGTAATG 70745
                                        ?  ii? i ?  ?  ?    i  v   ?  ?  ?   
  rnd-1_family-        504 CTGACTGCTGGAANACTTNCCGNCGNCCNGGGTCGGGGCANCGNGTNATG 553

  scaffold151|s      70746 TGCGCCACCAATTCATCTATCTGTCCGCAGCATAGACACTTATTCACAAC 70795
                             ?  vii?i i     i?iv  ?        ?i i   ?ii  v  i i
  rnd-1_family-        554 TGNGCGGTNGACTCATCCNCGTGNCCGCAGCANGGGCACNCGTTGACGAT 603

  scaffold151|s      70796 AGTGCCGTCAATTCTGGACAATTGCCAATTTGTCCCACTGAAGCCCGAAA 70845
                           v v?v       ? vv  ? i     ii  ?  ?  i     ?  v  i 
  rnd-1_family-        604 TGANGCGTCAATNCGCGANAGTTGCCGGTTNGTNCCGCTGAANCCGGAGA 653

  scaffold151|s      70846 TGTGTTTAGTTACCCAGAGTGTGAACATTTGGGGGTACTCTAACATTGCT 70895
                           i?     i  ?     v    i      i  v     vv  iv   ?   
  rnd-1_family-        654 CNTGTTTGGTNACCCACAGTGCGAACATCTGCGGGTAGGCTGCCATNGCT 703

  scaffold151|s      70896 CTTCCTACTGCGTCCCATGC 70915
                            v?  v  ?? ?     i  
  rnd-1_family-        704 CGNCCGACNNCNTCCCACGC 723

Matrix = 20p47g.matrix
Kimura (with divCpGMod) = 25.65
Transitions / transversions = 1.40 (59/42)
Gap_init rate = 0.01 (6 / 467), avg. gap size = 1.00 (6 / 6)


2129 27.09 2.54 3.35 scaffold151|size292147 70506 71647 (220140) C rnd-4_family-290#LINE/Ambal (607) 3593 2461 m_b2223s001i15 34920

  scaffold151|s      70506 CCAATACGACCCTCCATGAAGTTGTCCCAGCCAAGGATGTCCATTTGCCG 70555
                             ?  v  v       -  ii        ?  ?  vi      ?  -   
C rnd-4_family-       3593 CCNATTCGTCCCTCCA-GAGATTGTCCCANCCNAGTGTGTCCANTT-CCG 3546

  scaffold151|s      70556 T-GCCCACT-CACTGAGGTATGGGAAGCCGCCCAAAATC-CGGCACATGG 70602
                            -     i - iv -    ii   v vv   -----   - ?i -   v 
C rnd-4_family-       3545 TNGCCCATTTCGAT-AGGTGCGGGTATGCGC-----ATCTCNAC-CATCG 3503

  scaffold151|s      70603 ATCGCCGTCCGCCATGG---AGGAAGTACTCTTCGAGGCATTCCACCACA 70649
                            --   v   -  i  v---  v      v    v        v  v  i
C rnd-4_family-       3502 A--GCCTTCC-CCGTGTTGTAGCAAGTACGCTTCCAGGCATTCAACGACG 3456

  scaffold151|s      70650 TTAACGTCGCAATGTGTTTCCTCCATCCAGTCGAGCAACGTATTCACTGA 70699
                            --       v?i v  v ii           ?  ? i  ii iv  ?  
C rnd-4_family-       3455 T--ACGTCGCTNCGGGTGTTTTCCATCCAGTCNAGNAGCGCGTCGACNGA 3408

  scaffold151|s      70700 CTGCTGGAAGACCCTCTGCCGACCTGGGTTGGTGCAGCGGGTAATGTGCG 70749
                           i     i  ?   i  i ?     i  i  ? ?   v  ?  v vi  i 
C rnd-4_family-       3407 TTGCTGAAANACCTTCCGNCGACCCGGATTNGNGCATCGNGTCAGATGTG 3358

  scaffold151|s      70750 CCACCAATTCATCTATCTGTCCGCAGCATAGACACTTATTCACAACAGTG 70799
                            ?i? i    i  ?v v  ?     i  ?i    i     v  i i-  v
C rnd-4_family-       3357 CNGNCGATTCGTCNTTGTGNCCGCAACANGGACATTTATTGACGAT-GTC 3309

  scaffold151|s      70800 CCGTCAATTCTGGACAATTGCCAATTTGTCCCACTGAAGCCCGAAATGTG 70849
                           i v v  v? vv  ? i   v i   i  i  ii    v     ? i?  
C rnd-4_family-       3308 TCCTGAAANCGCGANAGTTGACGATTCGTTCCGTTGAATCCCGANACNTG 3259

  scaffold151|s      70850 TTTAGTTACCCAGAGTGTGAACATTTGGGGGTACTCTAACATTGCTCTTC 70899
                              v        ? ?v?i      i  v     ii?i?    ?     ? 
C rnd-4_family-       3258 TTTCGTTACCCANANGNCGAACATCTGCGGGTATCNCNACATNGCTCTNC 3209

  scaffold151|s      70900 CTACTGCGTCCCATGCAATGCGGTGGTAGTTGGAAGTGCATACCATCTGC 70949
                            v  vvvi     i        vv  v viv v  v  ivv  i  ?i i
C rnd-4_family-       3208 CGACATAATCCCACGCAATGCGCGGGAACCAGTAACTGTCGACTATNCGT 3159

  scaffold151|s      70950 CGTCGAGCGAAGAGGGACTGTGCCACCGTTGACCCCCAATTGTCATATAG 70999
                            vv  vvv      v vv -i   i ?vvi vv     i i   i  v  
C rnd-4_family-       3158 CTGCGTTGGAAGAGCGCAT-CGCCGCNCGCGCGCCCCAGTCGTCGTAGAG 3110

  scaffold151|s      71000 -ACTATTACGGATGGAGGAGGTCACCTTAGTACTGTCGATCCATAGTCCG 71048
                           -i  - vv  i  v  ?  ?  ?     v? i i? ?v ?   v v? v?
C rnd-4_family-       3109 TGCT-TGCCGAATCGANGANGTNACCTTCNTGCCNTNTANCCAGATNCGN 3061

  scaffold151|s      71049 ATTGGTTCATCCTGATATGTAGGTCCGTACATTGT-GGAGTGACGAATAT 71097
                            iv     i v?v i  v  v  ?  vi ?i v  -vvvv  i v- ii 
C rnd-4_family-       3060 ACGGGTTCGTGNGGGTAGGTCGGNCCCCANGTAGTCCCCTTGGCT-ACGT 3012

  scaffold151|s      71098 TATCCAATAAACATTCCTTTGCTAACTTGTCTGCCATCACATTTAGTTGT 71147
                           v?  i i  ii ii     v  i ii     v     ?  i  ?      
C rnd-4_family-       3011 GNTCTAGTAGGCGCTCCTTGGCCAGTTTGTCAGCCATNACGTTNAGTTGT 2962

  scaffold151|s      71148 TGTGGTAGCGTCAGTTGGTCGAACCGGATTTG--GTTGTCCAGATGCCCA 71195
                             i  ?  vv v    v vv   --  v??  --  i   i  i  ?  i
C rnd-4_family-       2961 TGCGGNAGACTGAGTTCGGAGAA--GGCNNTGTCGTCGTCTAGGTGNCCG 2914

  scaffold151|s      71196 TAGACATGGACGTAGCGCACCTCATGCGGTAGTAGATCCAAAT-TGTGCC 71244
                             ?  i  ?i    vivv  v  iv  ----v i  iv v   -   v? 
C rnd-4_family-       2913 TANACGTGNGCGTACTCGACGTCGAGC----TTGGACGCCAATATGTTNC 2868

  scaffold151|s      71245 TCAGAAGCAGGATG---AGGTCCGCTTGTGTCTGCTTTTCCGGAAGGGGT 71291
                           viv v ii      ---      ??i    i   ii i     ?  v  i
C rnd-4_family-       2867 GTCGTAATAGGATGAGCAGGTCCNNCTGTGCCTGTCTCTCCGGNAGCGGC 2818

  scaffold151|s      71292 T--TATGCCTCGCATTTCCATGTATGACCACCCCGATATTGTCGCAGTAA 71339
                           i--   i v --i   ?  i  ivv   ?  v  v  i         v i
C rnd-4_family-       2817 CGATATACGT--TATTNCCGTGCCGGACNACACCCATGTTGTCGCAGAAG 2770

  scaffold151|s      71340 AAGTAGAATGTAT----TCTGTACAGTGGACT---GTGTGACCTTTTGAA 71382
                            vv v v ?  i ----v   -iii   v  v--- i   i i------ 
C rnd-4_family-       2769 ATCTCGTANGTGTGGTCGCTG-GTGGTGCACGCNAGCGTGGCT------A 2727

  scaffold151|s      71383 GGGCGCGGAGCACAGTTAATGTTGCAATA---CCAGCAATGAGTTTGCCG 71429
                            ?     ?  v  i---  ?  v  i  ?---  ?v ?       i?  i
C rnd-4_family-       2726 GNGCGCGNAGGACG---AANGTGGCGATNACGCCNCCNATGAGTTCNCCA 2680

  scaffold151|s      71430 CGATAGTTTGAGGCGAT-TCCTGCAGATGTTGTTTTACAGTAGGTGAT-T 71477
                             i     ?     ? i-    -?? v?  i?   ii     -v    -i
C rnd-4_family-       2679 CGGTAGTTNGAGGCNACATCCT-NNGCNGTCNTTTCGCAGTA-TTGATGC 2632

  scaffold151|s      71478 GTGGAGACCTGTCCTGTACTCTTGCATAGAAGGACTATTGCTGCCGAGCA 71527
                           v i v? i?i    i ?vv i     v  i iv vii i  i  ?     
C rnd-4_family-       2631 CTAGCNATNCGTCCCGNCGTTTTGCAGAGGAACAGCGTCGCCGCNGAGCA 2582

  scaffold151|s      71528 TCAAGAGTCATCATCCTCTGGCATAAATGAACCGTCATGGCAGGCAATGA 71577
                           vi ??vi? i   ??v  i     i  ?  i     i     v  ? iv 
C rnd-4_family-       2581 GTANNTANCGTCANNGTCCGGCATGAANGAGCCGTCGTGGCATGCNACCA 2532

  scaffold151|s      71578 GAGAGCCGCTTGTACAGGCGTCAAATAACCATTCACCATCACCCCTGATA 71627
                            v     vivi iiv v  ?  i i? i      v     ?   v ? v?
C rnd-4_family-       2531 GCGAGCCCTGCGCGAATGCNTCGAGNAGCCATTCCCCATCNCCCGTNAGN 2482

  scaffold151|s      71628 GTCAGGCCAT-TGAGAAAGTG 71647
                             v ??  ?i- i   iv   
C rnd-4_family-       2481 GTGANNCCNCGTAAGAGCGTG 2461

Matrix = 20p47g.matrix
Kimura (with divCpGMod) = 30.30
Transitions / transversions = 1.06 (154/145)
Gap_init rate = 0.05 (54 / 1141), avg. gap size = 1.24 (67 / 54)


2292 26.02 1.30 1.74 scaffold151|size292147 71906 72828 (218959) C rnd-4_family-290#LINE/Ambal (2019) 2181 1263 m_b2223s001i16 34920

  scaffold151|s      71906 TGTCGTAGGGTAGCCTTATGTGTTTCCCCATACAAGGAGACAAACGAAAA 71955
                                  i  ?  ? vi ?         ? vv vv  v  ? i?  ?  ?
C rnd-4_family-       2181 TGTCGTAAGGNAGNCGCANGTGTTTCCCNAGCCTCGGCGANAGNCGNAAN 2132

  scaffold151|s      71956 GTATGCGAGGTGATTAATGATATCGTGTCCTTCCCAAGCGCTAGATCAGA 72005
                             ?v ?  v  ? v? ivv v  v     ?i   vv  i  v i   vv-
C rnd-4_family-       2131 GTNGGNGACGTNAGNAGGCAAATGGTGTCNCTCCACAGTGCGAAATCCT- 2083

  scaffold151|s      72006 GCGG-GTCGGTTTTTCAAGGGAGAAGCGCATGGTGGAGGATGGTGTCTGC 72054
                               -  v  ? ?   vi?? i   ??v       -  vviv  ---   
C rnd-4_family-       2082 GCGGCGTGGGNTNTTCCGNNGGGAANNCCATGGTG-AGTCCCGT---TGC 2037

  scaffold151|s      72055 CAATTGGGATTGCCG-ACTTTCGCGGGATCAACTGTTATCCCATCACACA 72103
                           ---- v  v  i   - v    v ?  i  ?  i  v  ?  i  i  ? 
C rnd-4_family-       2036 ----TCGGCTTACCGTAGTTTCTCNGGGTCNACCGTGATNCCGTCGCANA 1991

  scaffold151|s      72104 GTGTCAGCTGAGACAGGAAGTATACTTTATAATATTTCCGTTCTCGAGTG 72153
                             i    i  i  ? ?      v  i  i  i  i     iv ? v v  
C rnd-4_family-       1990 GTATCAGTTGGGANANGAAGTAGACCTTGTAGTACTTCCGCGCNCTATTG 1941

  scaffold151|s      72154 AAGCTCTGCCACTGTGACGCTGGGATGAGTTTAACGACCTCTTCCATTAA 72203
                                ?vv   i   viv vv  ?  ? v iviiivi          ? ?
C rnd-4_family-       1940 AAGCTNGCCCATTGTCGAGGAGGNATNACTCGGGTTGCCTCTTCCATNAN 1891

  scaffold151|s      72204 TATCTTGTCCCTTTGACAAACAGGAGGGACGTCAACGTTGCCAAGGTCTA 72253
                           ? ii       vi vv i?  v  v v  ii ivi   i?i v       
C rnd-4_family-       1890 NACTTTGTCCCGCTCCCGNACTGGCGCGATATTCGCGTCNTCCAGGTCTA 1841

  scaffold151|s      72254 CTGTCACTAGATAATGGTGCACATACTCCCAAAGAACTTTAAACCAGGTG 72303
                           ? v ?  ivvi  i i    i i        v  v ii  i       ? 
C rnd-4_family-       1840 NTTTNACCTCGTAGTAGTGCGCGTACTCCCATAGTATCTTGAACCAGGNG 1791

  scaffold151|s      72304 TGTGTTGCCAGC-CACC--AAACGTTGGATAATCTCAAAGCAGGAAGTTG 72350
                             i  ?  ?  ?- i  -- ii   i --  i  v i?  v        ?
C rnd-4_family-       1790 TGCGTNGCNAGNNCGCCGTAGGCGTCG--TAGTCGCGNAGGAGGAAGTTN 1743

  scaffold151|s      72351 CCGGATAGACCTACTT-GATGTGCACTAATTCAAAGCTACTACGTAGGAT 72399
                             ? v?     iii  -  vv  i? v ii  i   v i ?v  v  ? v
C rnd-4_family-       1742 CCNGCNAGACCCGTTTCGAGTTGTNCGAGCTCGAAGATGCNTCGGAGNAA 1693

  scaffold151|s      72400 TTTTCCCATCGAAGTTCCC-CGT-CCCCAGTGTCATTGGAGGTACTGAAG 72447
                              v  v? - ii  iviv-   -          v   v ?i  ?  v  
C rnd-4_family-       1692 TTTACCGNT-GGGGTCGTGGCGTGCCCCAGTGTCTTTGCANATANTGTAG 1644

  scaffold151|s      72448 CAAGATATCCAGTTTTTCCAGGGACATCCGTGGGAGTCCTAGTCCTTGAT 72497
                           ?i vii?v ?     i  i iv     ii ?     ?  i  v       
C rnd-4_family-       1643 NGACGCNGCNAGTTTCTCTAACGACATTTGNGGGAGNCCCAGGCCTTGAT 1594

  scaffold151|s      72498 ATCTTGTCGGGAGAGTTCTCCACTCTCGTGTGATGTTCCTGTTAACACCT 72547
                            iivvii   ?       ?   i    vv i   i    ?i  ?  ?  i
C rnd-4_family-       1593 ACTGGACCGGNAGAGTTCNCCATTCTCTGGCGATATTCCNATTNACNCCC 1544

  scaffold151|s      72548 AGTGCTGGTAGGATAGTGAAGTACCAGCTCCCAAAGGCGTCATCAA---C 72594
                             ?  i  v    vi v v       vvv?vvi        i  i --- 
C rnd-4_family-       1543 AGNGCCGGAAGGAAGGAGTAGTACCACGANGAGAAGGCGTCGTCGANAGC 1494

  scaffold151|s      72595 CTGCTGGGGCGAATTCATCAGAGCTATCAGTCCATACCATACAGATGGCA 72644
                             v iv? iv  ---   ?  v    ?i  i      ivv  ?       
C rnd-4_family-       1493 CTTCCTNGAGGA---CATNAGTGCTANTAGCCCATACTTGACNGATGGCA 1447

  scaffold151|s      72645 AGGCTTGTGTTTTGAAGCTGTGCTATACTTCAGAAGGTTGAAGCGAGCTG 72694
                           iv     i           ?   i i     ? vv  i  v    i    
C rnd-4_family-       1446 GTGCTTGCGTTTTGAAGCTNTGCCACACTTCNGCTGGCTGCAGCGGGCTG 1397

  scaffold151|s      72695 TGTATCACATGCCTACTCCATTTTT-TACCTTTGTTGATCATGTGGTCCA 72743
                             ? ??  vi vi v i    i  i- v     ii ?        v    
C rnd-4_family-       1396 TGNANNACCCGGTTTCCCCATCTTCGTCCCTTTACTNATCATGTGTTCCA 1347

  scaffold151|s      72744 GATGAGCTGTGCCTAGTCCACATGGTGACGACCAAACACCAAGAACTTCC 72793
                            v  v  - ??  vi?v  iv i  vvvv     v  i  ?  ?  i  ?
C rnd-4_family-       1346 GTTGTGC-GNNCCGGNGCCGGACGGGCTAGACCACACGCCNAGNACCTCN 1298

  scaffold151|s      72794 GAAGCTACCGTCGGGTCTTTCAGTTTGATGGTGAC 72828
                             v  ?? vv?   i     ?    i    i i  
C rnd-4_family-       1297 GATGCNNCATNCGGATCTTTNAGTTCGATGATAAC 1263

Matrix = 20p47g.matrix
Kimura (with divCpGMod) = 30.84
Transitions / transversions = 1.02 (119/117)
Gap_init rate = 0.03 (25 / 922), avg. gap size = 1.12 (28 / 25)


481 15.00 0.83 17.31 scaffold151|size292147 72848 72968 (218819) C scaffold170|size558746_(dbseq-nr_246)_[277812,288266]#LTR/Gypsy (5800) 4655 4552 m_b2223s001i17 34921

  scaffold151|s      72848 GGGATGTGG-AGTTCATACTGATGCAGCTCTTTCTTCACTGCAAACAAAA 72896
                                 i  -   i   --   -----   iv                  
C scaffold170|s       4655 GGGATGCGGGAGTCCAT--TGA-----CTCCATCTTCACTGCAAACAAAA 4613

  scaffold151|s      72897 AACACCGGTAACCTCCCGGTATACTCGCAAAACGTCAGAGTGTACGGGGA 72946
                                            v   i    -----------        i    
C scaffold170|s       4612 AACACCGGTAACCTCCCCGTACACTC-----------GAGTGTACAGGGA 4574

  scaffold151|s      72947 GGTTACCAGAATTTCAAGAGTG 72968
                                  i  iiii vi  i  
C scaffold170|s       4573 GGTTACCGGAGCCCCCGGAATG 4552

Matrix = 20p47g.matrix
Kimura (with divCpGMod) = 13.27
Transitions / transversions = 4.00 (12/3)
Gap_init rate = 0.16 (19 / 120), avg. gap size = 1.00 (19 / 19)


1185 17.10 1.55 4.80 scaffold151|size292147 72883 73140 (218647) scaffold170|size558746_(dbseq-nr_246)_[277812,288266]#LTR/Gypsy 1685 1934 (8521) m_b2223s001i18 34922

  scaffold151|s      72883 CACTGCAAACAAAAAACACCGGTAACCTCCCGGTATACTCGCAAAACGTC 72932
                                     i                    v   i   i      i   
  scaffold170|s       1685 CACTGCAAACGAAAAACACCGGTAACCTCCCCGTACACTTGCAAAATGTC 1734

  scaffold151|s      72933 AGAGTGTACGGGGAGGTTACCAGAATTTCAAGAGTGTACGGGTGGGTTAC 72982
                                                i                            
  scaffold170|s       1735 AGAGTGTACGGGGAGGTTACCGGAATTTCAAGAGTGTACGGGTGGGTTAC 1784

  scaffold151|s      72983 CGGATTTTTTATACATTACTTAAGCCGTACTTTTCTTTATCACGCTAAGT 73032
                              v i                     i i   iv        i     i
  scaffold170|s       1785 CGGTTCTTTTATACATTACTTAAGCCGCATTTTCGTTTATCACACTAAGC 1834

  scaffold151|s      73033 TTTTACACAAAAT-TACCCCCAGAGTGTACGGGTGGCATACCGGTAGTTC 73081
                              v vi     v-  i ii i     -----  v iv ----  --   
  scaffold170|s       1835 TTTGAAGCAAAAAATATCTTCGGAGTG-----GTTGTTT----GT--TTC 1873

  scaffold151|s      73082 ATGACTGAAACTTCCTCAATCACGAGTCTGTACATCA-AAGATACTTTGT 73130
                                 v v v  iviv          -    v iii-     vvii   
  scaffold170|s       1874 ATGACTCACAATTTGCGAATCACGAGT-TGTAAACTGCAAGATCACCTGT 1922

  scaffold151|s      73131 TG--GGCCTAGT 73140
                             -- ii     
  scaffold170|s       1923 TGCAGATCTAGT 1934

Matrix = 20p47g.matrix
Kimura (with divCpGMod) = 17.20
Transitions / transversions = 1.62 (26/16)
Gap_init rate = 0.06 (15 / 257), avg. gap size = 1.07 (16 / 15)


1916 2.14 2.14 0.00 scaffold151|size292147 73059 73292 (218495) C rnd-1_family-165#LTR/Gypsy (0) 614 376 m_b2223s001i19 34923

  scaffold151|s      73059 TACGGGTGGCATACCGGTAGTTCATGACTGAAACTTCCTCAATCACGAGT 73108
                                                                  ?          
C rnd-1_family-        614 TACGGGTGGCATACCGGTAGTTCATGACTGAAACTTCCTNAATCACGAGT 565

  scaffold151|s      73109 CTGTACATCAAAGATACTTTGTTGGGCCTAGTCCAGCAAGTTCTACTAGA 73158
                             v             i                   i i           
C rnd-1_family-        564 CTTTACATCAAAGATATTTTGTTGGGCCTAGTCCAGTAGGTTCTACTAGA 515

  scaffold151|s      73159 TGAGGGATTTCTATGAAGCATCCACCAA-AAAATCGTTGTGACGGAACAA 73207
                                                       -                     
C rnd-1_family-        514 TGAGGGATTTCTATGAAGCATCCACCAAAAAAATCGTTGTGACGGAACAA 465

  scaffold151|s      73208 CATGGGTCCACTATCTTGTGACAAGTGTAAACAGAACTCACATTCATTCA 73257
                                           i                                 
C rnd-1_family-        464 CATGGGTCCACTATCTCGTGACAAGTGTAAACAGAACTCACATTCATTCA 415

  scaffold151|s      73258 AT----CCCTCTCTTCTAACACAACACTATTCAATTTCA 73292
                             ----                                 
C rnd-1_family-        414 ATCGAACCCTCTCTTCTAACACAACACTATTCAATTTCA 376

Matrix = 20p47g.matrix
Kimura (with divCpGMod) = 1.78
Transitions / transversions = 4.00 (4/1)
Gap_init rate = 0.01 (2 / 233), avg. gap size = 2.50 (5 / 2)


1479 5.29 2.36 1.88 scaffold151|size292147 73112 73323 (218464) rnd-5_family-1738#LINE/R1 1 213 (16076) m_b2223s001i20 34924

  scaffold151|s      73112 TACATCAAAGATACTTTGTTGGGCCTAGTCCAGCAAGTTCTACTAGATGA 73161
                                                            i i              
  rnd-5_family-          1 TACATCAAAGATACTTTGTTGGGCCTAGTCCAGTAGGTTCTACTAGATGA 50

  scaffold151|s      73162 GGGATTTCTATGAAGCATCCACC-AAAAAATCGTTGTGACGGAACAACAT 73210
                                                  -                          
  rnd-5_family-         51 GGGATTTCTATGAAGCATCCACCAAAAAAATCGTTGTGACGGAACAACAT 100

  scaffold151|s      73211 GGGTCCACTATCTTGTGACAAGTGTAAACAGAACTCACATTCATTCAAT- 73259
                                        i                                   -
  rnd-5_family-        101 GGGTCCACTATCTCGTGACAAGTGTAAACAGAACTCACATTCATTCAATC 150

  scaffold151|s      73260 ---CCCTCTCTTCTAACACAACACTATTCAATTTCAGCCTGACACAGCTT 73306
                           ---                                 - v?i   v   v 
  rnd-5_family-        151 GAACCCTCTCTTCTAACACAACACTATTCAATTTCA-CANAACAAAGCGT 199

  scaffold151|s      73307 TTCAATACTAACAGAAC 73323
                           i---       vi i  
  rnd-5_family-        200 C---ATACTAAGGGGAC 213

Matrix = 20p47g.matrix
Kimura (with divCpGMod) = 5.06
Transitions / transversions = 1.75 (7/4)
Gap_init rate = 0.03 (7 / 211), avg. gap size = 1.29 (9 / 7)


2999 2.93 0.26 1.33 scaffold151|size292147 73825 74204 (217583) rnd-5_family-1738#LINE/R1 186 561 (15728) m_b2223s001i21 34924

  scaffold151|s      73825 ACACAACAAAGCGTCCTACTAAGGGGACTAGGACGGGGACCATACAAAAA 73874
                              ?           v                                  
  rnd-5_family-        186 ACANAACAAAGCGTCATACTAAGGGGACTAGGACGGGGACCATACAAAAA 235

  scaffold151|s      73875 CGTGTGGGAGAAAGGAGTATAGGCACTGTATAAATAATAAAAGAACAACG 73924
                               i                        i                    
  rnd-5_family-        236 CGTGCGGGAGAAAGGAGTATAGGCACTGTGTAAATAATAAAAGAACAACG 285

  scaffold151|s      73925 ACAAACTATAGTGTGCATAATTAATTGTTCTTCAATTAGTTGGCATAATA 73974
                                      v                         ?            
  rnd-5_family-        286 ACAAACTATAGAGTGCATAATTAATTGTTCTTCAATTNGTTGGCATAATA 335

  scaffold151|s      73975 ATGTTAGGCGATTCCTCCACACCAAGAACCAGCAAAGCCCCACATGATCA 74024
                                 v ?         i                               
  rnd-5_family-        336 ATGTTACGNGATTCCTCCGCACCAAGAACCAGCAAAGCCCCACATGATCA 385

  scaffold151|s      74025 TTAATACTATGGCACTTTTCAAGGTTGATACATCATCATAAGTGGACAAG 74074
                                           v           i                     
  rnd-5_family-        386 TTAATACTATGGCACTATTCAAGGTTGACACATCATCATAAGTGGACAAG 435

  scaffold151|s      74075 A-CCTGTCGTGTGTCGATCACACTTTACTTAAAGCCGAAGTGGCATGGGA 74123
                            -                     ?                i         
  rnd-5_family-        436 ATCCTGTCGTGTGTCGATCACACNTTACTTAAAGCCGAAGCGGCATGGGA 485

  scaffold151|s      74124 TTTCAGAATCTGAGACATGAACGCCGTGGAGGTTACCCACCAACAAGCCC 74173
                                            i                -----           
  rnd-5_family-        486 TTTCAGAATCTGAGACACGAACGCCGTGGAGGTT-----CCAACAAGCCC 530

  scaffold151|s      74174 ATCCTCACACCTAGTCACTCAAACACCCACA 74204
                                      v                   
  rnd-5_family-        531 ATCCTCACACCGAGTCACTCAAACACCCACA 561

Matrix = 20p47g.matrix
Kimura (with divCpGMod) = 2.02
Transitions / transversions = 1.20 (6/5)
Gap_init rate = 0.02 (6 / 379), avg. gap size = 1.00 (6 / 6)


2984 3.48 9.61 0.91 scaffold151|size292147 74668 75073 (216714) C rnd-1_family-442#Unknown (0) 441 1 m_b2223s001i22 34925

  scaffold151|s      74668 GAGCCATTAGTGAAATAATGATGCCACGCTTGGCACGGTCTTCGGTCTTT 74717
                                              i                              
C rnd-1_family-        441 GAGCCATTAGTGAAATAATAATGCCACGCTTGGCACGGTCTTCGGTCTTT 392

  scaffold151|s      74718 GTGTCATGCAGAGATTGTGTACGATACAATAGAGATTTATGGTGACATGT 74767
                               ?                   ----                      
C rnd-1_family-        391 GTGTNATGCAGAGATTGTGTACGA----ATAGAGATTTATGGTGACATGT 346

  scaffold151|s      74768 ATGATTCGCATCAATTGATGGAAAATGGCGCGACACCTGCATAAAATAAT 74817
                                                                  v          
C rnd-1_family-        345 ATGATTCGCATCAATTGATGGAAAATGGCGCGACACCTGGATAAAATAAT 296

  scaffold151|s      74818 ACATAGGAATCAGTACAAATACAGTAGACACACATGACAAAATTTCAGCC 74867
                                                      ?     i                
C rnd-1_family-        295 ACATAGGAATCAGTACAAATACAGTAGNCACACGTGACAAAATTTCAGCC 246

  scaffold151|s      74868 C-------------------AGACATGCCA-------------------- 74878
                            -------------------          --------------------
C rnd-1_family-        245 CGTCGATAATCTCCGTAACAAGACATGCCACTCGCCAGGCAGTCCCTCCT 196

  scaffold151|s      74879 TGACAAAAATTCCATGGCGGGAAAATGGAATCGGTAAGATCACTCATTCC 74928
                           i                 vi ?                     i      
C rnd-1_family-        195 CGACAAAAATTCCATGGCTAGNAAATGGAATCGGTAAGATCACCCATTCC 146

  scaffold151|s      74929 TCTTATTTCACACCCTTGTCTTCCCAACTGCCAGCCTGTCAACACTGCAA 74978
                                                       i   i   i             
C rnd-1_family-        145 TCTTATTTCACACCCTTGTCTTCCCAACCGCCGGCCCGTCAACACTGCAA 96

  scaffold151|s      74979 AAGCGTTCCTTGATTGTGGATAATGAACACAGCATCATCATGGAATGTGG 75028
                                                                        v    
C rnd-1_family-         95 AAGCGTTCCTTGATTGTGGATAATGAACACAGCATCATCATGGAAAGTGG 46

  scaffold151|s      75029 AGACGACATAAACACATGGATGGGGGACTATTTCGCTCTTATGGG 75073
                           v     v v                                    
C rnd-1_family-         45 CGACGAAAGAAACACATGGATGGGGGACTATTTCGCTCTTATGGG 1

Matrix = 20p47g.matrix
Kimura (with divCpGMod) = 2.42
Transitions / transversions = 1.33 (8/6)
Gap_init rate = 0.01 (6 / 405), avg. gap size = 7.17 (43 / 6)


27872 1.68 1.29 0.06 scaffold151|size292147 74727 77994 (213793) rnd-5_family-1738#LINE/R1 562 3869 (12420) m_b2223s001i23 34924

  scaffold151|s      74727 AGAGATTGTGTACGATACAATAGAGATTTATGGTGACATGTATGATTCGC 74776
                                                                  i          
  rnd-5_family-        562 AGAGATTGTGTACGATACAATAGAGATTTATGGTGACATATATGATTCGC 611

  scaffold151|s      74777 ATCAATTGATGGAAAATGGCGCGACACCTGCATAAAATAATACATAGGAA 74826
                                                       i ?                   
  rnd-5_family-        612 ATCAATTGATGGAAAATGGCGCGACACCCGNATAAAATAATACATAGGAA 661

  scaffold151|s      74827 TCAGTACAAATACAGTAGACACACATGACAAAATTTCAGCCC-------- 74868
                                     i       ?     i                 --------
  rnd-5_family-        662 TCAGTACAAACACAGTAGNCACACGTGACAAAATTTCAGCCCGTCGATAA 711

  scaffold151|s      74869 -----------AGACATGCCATG------------------ACAAAAATT 74889
                           -----------          iv------------------         
  rnd-5_family-        712 TCTCCGTAACAAGACATGCCACTCGCCAGGCAGTCCCTCCTACAAAAATT 761

  scaffold151|s      74890 CCATGGCGGGAAAATGGAATCGGTAAGATCACTCATTCCTCTTATTTCAC 74939
                                  v  v                     i                 
  rnd-5_family-        762 CCATGGCTGGCAAATGGAATCGGTAAGATCACCCATTCCTCTTATTTCAC 811

  scaffold151|s      74940 ACCCTTGTCTTCCCAACTGCCAGCCTGTCAACACTGCAAAAGCGTTCCTT 74989
                                            i       i                        
  rnd-5_family-        812 ACCCTTGTCTTCCCAACCGCCAGCCCGTCAACACTGCAAAAGCGTTCCTT 861

  scaffold151|s      74990 GATTGTGGATAATGAACACAGCATCATCATGGAATGTGGAGACGACATAA 75039
                                                                             
  rnd-5_family-        862 GATTGTGGATAATGAACACAGCATCATCATGGAATGTGGAGACGACATAA 911

  scaffold151|s      75040 ACACATGGATGGGGGACTATTTCGCTCTTATGGGCGATGGCGTTCTACAT 75089
                                                          ?                  
  rnd-5_family-        912 ACACATGGATGGGGGACTATTTCGCTCTTATNGGCGATGGCGTTCTACAT 961

  scaffold151|s      75090 TCCGATAACGGCGACACTCGCTGTAAACTTGCATTCCATATGATCTCACA 75139
                                i                                            
  rnd-5_family-        962 TCCGACAACGGCGACACTCGCTGTAAACTTGCATTCCATATGATCTCACA 1011

  scaffold151|s      75140 CGGGAACCCCAACGATGGATCAAGGATGCTCTGCCAGTACCTGGAAACTG 75189
                                                                             
  rnd-5_family-       1012 CGGGAACCCCAACGATGGATCAAGGATGCTCTGCCAGTACCTGGAAACTG 1061

  scaffold151|s      75190 TAGTTGAC-AAGGATTGAAGAAGTGGCTACCAGGCGGCGCAACTGACGAC 75238
                                   -   i                    i  i             
  rnd-5_family-       1062 TAGTTGACGAAGAATTGAAGAAGTGGCTACCAGACGACGCAACTGACGAC 1111

  scaffold151|s      75239 AAAAGCGTTCCGTGCGAGTTTATTTCCTGCGGTGGCCCCATTGTATTCTG 75288
                           i   i-                                            
  rnd-5_family-       1112 GAAAA-GTTCCGTGCGAGTTTATTTCCTGCGGTGGCCCCATTGTATTCTG 1160

  scaffold151|s      75289 AACTTGGAAAATCATTCCTGAACATCAGCACATATAATGAGTTGCAATGG 75338
                                                                             
  rnd-5_family-       1161 AACTTGGAAAATCATTCCTGAACATCAGCACATATAATGAGTTGCAATGG 1210

  scaffold151|s      75339 TCACTAGTTGATATCAATAACCAAACTGGACTGGAAACATTCAGAGAAAT 75388
                                                                             
  rnd-5_family-       1211 TCACTAGTTGATATCAATAACCAAACTGGACTGGAAACATTCAGAGAAAT 1260

  scaffold151|s      75389 TCGCGAACACGCCTTTCATAACCTCG-GAAAGCAAGGGTTATCACCGCTG 75437
                                                     -                       
  rnd-5_family-       1261 TCGCGAACACGCCTTTCATAACCTCGAGAAAGCAAGGGTTATCACCGCTG 1310

  scaffold151|s      75438 GCATAGTACTCGATGGAGTTGCATTTTTCGAGGAGTACGGAATTCCTCCC 75487
                                                     i                       
  rnd-5_family-       1311 GCATAGTACTCGATGGAGTTGCATTTCTCGAGGAGTACGGAATTCCTCCC 1360

  scaffold151|s      75488 CATCAATACACAGATGAACAGGTAAAGAGAATGAAACAAGATCTTGCTAC 75537
                                                                             
  rnd-5_family-       1361 CATCAATACACAGATGAACAGGTAAAGAGAATGAAACAAGATCTTGCTAC 1410

  scaffold151|s      75538 AATCCACCAAAATTTAGGCCAAATCCAAGCAATCAACGGCTTTTTGGCAC 75587
                                                                             
  rnd-5_family-       1411 AATCCACCAAAATTTAGGCCAAATCCAAGCAATCAACGGCTTTTTGGCAC 1460

  scaffold151|s      75588 CTGCCATTGAAGAATACTCCACAGCATTGAATCTCAACATTGAAACATGC 75637
                                i                                            
  rnd-5_family-       1461 CTGCCGTTGAAGAATACTCCACAGCATTGAATCTCAACATTGAAACATGC 1510

  scaffold151|s      75638 GATGGGGAGTTTCACGAACTTGTAGCGCAATCGCACCATCGTTTAGCACG 75687
                                                                             
  rnd-5_family-       1511 GATGGGGAGTTTCACGAACTTGTAGCGCAATCGCACCATCGTTTAGCACG 1560

  scaffold151|s      75688 CTTGTACGAATGCTATGCAGAACACTTATTGTCATCTAAGGAAGTTGTAA 75737
                                                                             
  rnd-5_family-       1561 CTTGTACGAATGCTATGCAGAACACTTATTGTCATCTAAGGAAGTTGTAA 1610

  scaffold151|s      75738 GAGATAGGAGGGTTGCTAGATTTGGTGGCAACGGAAGCCAAATGGGAGAT 75787
                                                              i              
  rnd-5_family-       1611 GAGATAGGAGGGTTGCTAGATTTGGTGGCAACGGAGGCCAAATGGGAGAT 1660

  scaffold151|s      75788 GACCTACCATTAAGCAATTACAAGAAAAGTGCTGAACATTACCTGGCCAG 75837
                                                                             
  rnd-5_family-       1661 GACCTACCATTAAGCAATTACAAGAAAAGTGCTGAACATTACCTGGCCAG 1710

  scaffold151|s      75838 TGGGGTGAGTTATGCTGGACACCTCGCCATAATCTGCCAGAGGAAACCGG 75887
                                                                             
  rnd-5_family-       1711 TGGGGTGAGTTATGCTGGACACCTCGCCATAATCTGCCAGAGGAAACCGG 1760

  scaffold151|s      75888 AGGACATTGTTAATGTCGACAAACTGGATGCTATGTATGACATTATATCC 75937
                                                                      ii     
  rnd-5_family-       1761 AGGACATTGTTAATGTCGACAAACTGGATGCTATGTATGACATCGTATCC 1810

  scaffold151|s      75938 AAGATTAAAACTCCTTCTTGTGAAACTGACAGACAACGTTTTGAATACCT 75987
                                                                             
  rnd-5_family-       1811 AAGATTAAAACTCCTTCTTGTGAAACTGACAGACAACGTTTTGAATACCT 1860

  scaffold151|s      75988 CAAAGCTGCGCTGTGTGAGGCAAAAGCGAGATTGGACGAGATCGAGAAGA 76037
                                                i                            
  rnd-5_family-       1861 CAAAGCTGCGCTGTGTGAGGCGAAAGCGAGATTGGACGAGATCGAGAAGA 1910

  scaffold151|s      76038 GGATTGAAACAATCAAGACAAAATAGAGAGCATGGTTCTATTTAGCCTGA 76087
                                                                             
  rnd-5_family-       1911 GGATTGAAACAATCAAGACAAAATAGAGAGCATGGTTCTATTTAGCCTGA 1960

  scaffold151|s      76088 AGTAATTATAAATCATTAATCTAGATTTACGATTGTTATTTACCTGTCCC 76137
                                                                             
  rnd-5_family-       1961 AGTAATTATAAATCATTAATCTAGATTTACGATTGTTATTTACCTGTCCC 2010

  scaffold151|s      76138 CCGTGTCTTATTTTT-GGCACCAAAGCTTGTCATTCTCATGTCTTCTGCC 76186
                              i           -                                  
  rnd-5_family-       2011 CCGCGTCTTATTTTTCGGCACCAAAGCTTGTCATTCTCATGTCTTCTGCC 2060

  scaffold151|s      76187 TCTTTCCTTGCTTACCAAGACACTTCTTTGGCTTTCTTTTCCTGACACGC 76236
                                                                             
  rnd-5_family-       2061 TCTTTCCTTGCTTACCAAGACACTTCTTTGGCTTTCTTTTCCTGACACGC 2110

  scaffold151|s      76237 TTCTTTTTCACATCAAAGCACTTGACATCAAGGCAACCCGCACACTTCCC 76286
                                                                             
  rnd-5_family-       2111 TTCTTTTTCACATCAAAGCACTTGACATCAAGGCAACCCGCACACTTCCC 2160

  scaffold151|s      76287 GCTGA-ACGACTAGCTGTGTTCAGTTTACAAATTTTGCATCGTAAGGACT 76335
                             i  -                                            
  rnd-5_family-       2161 GCCGATACGACTAGCTGTGTTCAGTTTACAAATTTTGCATCGTAAGGACT 2210

  scaffold151|s      76336 GCTTTGCTTTTGCTTTGCCACCAAAACAACCTCTGCATAACCCGCCACCA 76385
                                     i                                       
  rnd-5_family-       2211 GCTTTGCTTTCGCTTTGCCACCAAAACAACCTCTGCATAACCCGCCACCA 2260

  scaffold151|s      76386 ACTTGGGCAAAGTTTTTATGACAATTAGCACATTTCTTCTTGTGCTCTGG 76435
                                     ?                                       
  rnd-5_family-       2261 ACTTGGGCAANGTTTTTATGACAATTAGCACATTTCTTCTTGTGCTCTGG 2310

  scaffold151|s      76436 TTTGGCATGTTTGTAGCAAAACTTTTTATCCTTGCAGATGGCGTGGACAT 76485
                                                                             
  rnd-5_family-       2311 TTTGGCATGTTTGTAGCAAAACTTTTTATCCTTGCAGATGGCGTGGACAT 2360

  scaffold151|s      76486 AGCTGCTACAGGATTCGATACAACACTTTGTGCGTTCCCTTTTCTTGACG 76535
                                                       i                     
  rnd-5_family-       2361 AGCTGCTACAGGATTCGATACAACACTTCGTGCGTTCCCTTTTCTTGACG 2410

  scaffold151|s      76536 CAGACTTTTTTGATAGCGTCAGCTTTCCCTGATATCAATGCACCTTTTAC 76585
                                               i                             
  rnd-5_family-       2411 CAGACTTTTTTGATAGCGTCGGCTTTCCCTGATATCAATGCACCTTTTAC 2460

  scaffold151|s      76586 CAATGCATTGGGTTCATGACCTTTGCATTCCAAAATTGTTCCTGCAGTAG 76635
                                                ?         i                  
  rnd-5_family-       2461 CAATGCATTGGGTTCATGACCNTTGCATTCCGAAATTGTTCCTGCAGTAG 2510

  scaffold151|s      76636 AACCCGTCATCTTTTCCCACATAAGAGAAAGATCTGCCAACTTTCGTGGG 76685
                                                                             
  rnd-5_family-       2511 AACCCGTCATCTTTTCCCACATAAGAGAAAGATCTGCCAACTTTCGTGGG 2560

  scaffold151|s      76686 GCATCAGTCTCCAAGTCACCCTTGACTTTCTTCCAAGATCCTCTCGACTC 76735
                                                                             
  rnd-5_family-       2561 GCATCAGTCTCCAAGTCACCCTTGACTTTCTTCCAAGATCCTCTCGACTC 2610

  scaffold151|s      76736 ATAAAATGATCTGTCTTCATTCATTTTCGTAAAAAAAATTTTACTCGCTA 76785
                                                              v v      v     
  rnd-5_family-       2611 ATAAAATGATCTGTCTTCATTCATTTTCGTAAAAACATTTTTACGCGCTA 2660

  scaffold151|s      76786 GTTTGTGCGCTTCCGCAAGGGATCGAGACGTTCCCATCTGTACCATCACG 76835
                                                                             
  rnd-5_family-       2661 GTTTGTGCGCTTCCGCAAGGGATCGAGACGTTCCCATCTGTACCATCACG 2710

  scaffold151|s      76836 AAAATATTTCTGCACAGTAGGTCCCCCATTATCTTCAAAAGCGAAGCCGA 76885
                                     i           -                           
  rnd-5_family-       2711 AAAATATTTCCGCACAGTAGGT-CCCCATTATCTTCAAAAGCGAAGCCGA 2759

  scaffold151|s      76886 AGGTTCTTTGTTGAGAACTGCCTTGCCATCCTTTGTCTTGACAAGTTCAC 76935
                                                                             
  rnd-5_family-       2760 AGGTTCTTTGTTGAGAACTGCCTTGCCATCCTTTGTCTTGACAAGTTCAC 2809

  scaffold151|s      76936 CATCATCGTCCACTTCCCATACTGATGCGTAGACCTTCAAACTGTCCTCT 76985
                            i                                                
  rnd-5_family-       2810 CGTCATCGTCCACTTCCCATACTGATGCGTAGACCTTCAAACTGTCCTCT 2859

  scaffold151|s      76986 CTTTCTATTTTGTCCAAAAAATCAACGGGGTGCCCTTCAACTTCCAAATA 77035
                                     i         i                             
  rnd-5_family-       2860 CTTTCTATTTCGTCCAAAAAGTCAACGGGGTGCCCTTCAACTTCCAAATA 2909

  scaffold151|s      77036 GTAAATATTCCTTATAACGTTGTCATATGCATTGATGAGTTCCCTCGTCC 77085
                                                                             
  rnd-5_family-       2910 GTAAATATTCCTTATAACGTTGTCATATGCATTGATGAGTTCCCTCGTCC 2959

  scaffold151|s      77086 AATAATCCACAGATCGTTCAAAACAAATTTCTCGATGCACAGCATCGAAT 77135
                                                                             
  rnd-5_family-       2960 AATAATCCACAGATCGTTCAAAACAAATTTCTCGATGCACAGCATCGAAT 3009

  scaffold151|s      77136 GCGTCACGATGTAATCCTTCTTCCACTAATTTCGCAGCCTCTTTCTGCAT 77185
                                                       i                i    
  rnd-5_family-       3010 GCGTCACGATGTAATCCTTCTTCCACTAGTTTCGCAGCCTCTTTCCGCAT 3059

  scaffold151|s      77186 CTTTGGGTAAATTTCCATTAACAAAGCCTCCTGCTTGTCTGAGAGCACTA 77235
                              i                                              
  rnd-5_family-       3060 CTTCGGGTAAATTTCCATTAACAAAGCCTCCTGCTTGTCTGAGAGCACTA 3109

  scaffold151|s      77236 TGTCAGTGACATCATCATTTCTTTCAGACGGGGTGTTTGACAATTCCCCA 77285
                                                                i            
  rnd-5_family-       3110 TGTCAGTGACATCATCATTTCTTTCAGACGGGGTGTTCGACAATTCCCCA 3159

  scaffold151|s      77286 ATCTTGGATGAAGTCAAAACATCAGGCTTTTGGCGTTTCCGTTCAGACGA 77335
                                                                             
  rnd-5_family-       3160 ATCTTGGATGAAGTCAAAACATCAGGCTTTTGGCGTTTCCGTTCAGACGA 3209

  scaffold151|s      77336 CGGCCTTTCTTGCACATATGCAC-TTTTTCCACCCATTCCTCATGCTTCT 77384
                                                  -                          
  rnd-5_family-       3210 CGGCCTTTCTTGCACATATGCACTTTTTTCCACCCATTCCTCATGCTTCT 3259

  scaffold151|s      77385 TGTTCGACCATTTTAGCCTGACATATTCTTTACCCCGAAATGTAACAAAA 77434
                                                                             
  rnd-5_family-       3260 TGTTCGACCATTTTAGCCTGACATATTCTTTACCCCGAAATGTAACAAAA 3309

  scaffold151|s      77435 CCAGTCAATTGCCGGACGGTTATATAAGACTCGTTCTTCCCAACAAAAGC 77484
                                                                             
  rnd-5_family-       3310 CCAGTCAATTGCCGGACGGTTATATAAGACTCGTTCTTCCCAACAAAAGC 3359

  scaffold151|s      77485 ACATTCGTCTCTCTTAATATGACTTTCTTCAAGCACAAAATAAGGAGAAT 77534
                                              i                              
  rnd-5_family-       3360 ACATTCGTCTCTCTTAATACGACTTTCTTCAAGCACAAAATAAGGAGAAT 3409

  scaffold151|s      77535 GCTCCCTTAGCCTTGCAATGACTCCAGATATTTTTTTAGCCTTGAACCCA 77584
                                                                            i
  rnd-5_family-       3410 GCTCCCTTAGCCTTGCAATGACTCCAGATATTTTTTTAGCCTTGAACCCG 3459

  scaffold151|s      77585 TATGGCTCTATCATGTCTACAGGGGAACACTGCGTAACGTCCTTTTGCCA 77634
                                                                  i     i    
  rnd-5_family-       3460 TATGGCTCTATCATGTCTACAGGGGAACACTGCGTAACGCCCTTTCGCCA 3509

  scaffold151|s      77635 TTCACCGTTGTCTTTATCACCATCCCAGAATGTTATTTTCTTTTGTTCGA 77684
                                                                             
  rnd-5_family-       3510 TTCACCGTTGTCTTTATCACCATCCCAGAATGTTATTTTCTTTTGTTCGA 3559

  scaffold151|s      77685 AGAATTGGTCCCGAGTCGTCTTGAGAATTGTGTGTTTGTGGTGTTCCTGT 77734
                                                           i                 
  rnd-5_family-       3560 AGAATTGGTCCCGAGTCGTCTTGAGAATTGTGCGTTTGTGGTGTTCCTGT 3609

  scaffold151|s      77735 TCCCTCGCATGCTTCATGTTCATCTGATTCCTCTCACCTCGTCGTTGACG 77784
                                                   i          i v            
  rnd-5_family-       3610 TCCCTCGCATGCTTCATGTTCATCCGATTCCTCTCGCGTCGTCGTTGACG 3659

  scaffold151|s      77785 CTTTGTATCTTCCGCCTCAATCCCCCGTGGTTCCATTGTTACATTTTGAC 77834
                              i          i   i                               
  rnd-5_family-       3660 CTTCGTATCTTCCGTCTCGATCCCCCGTGGTTCCATTGTTACATTTTGAC 3709

  scaffold151|s      77835 AGTCCCGGGCACGATTGATGTGTTGACTGTTCTGTGTAAAGTCTGTGTAG 77884
                               v                             v              v
  rnd-5_family-       3710 AGTCGCGGGCACGATTGATGTGTTGACTGTTCTGAGTAAAGTCTGTGTAT 3759

  scaffold151|s      77885 CACTATTGACAATTGGTTGCGTGCATTGGTTCTGCAACCAAAATGTTAGT 77934
                                                                             
  rnd-5_family-       3760 CACTATTGACAATTGGTTGCGTGCATTGGTTCTGCAACCAAAATGTTAGT 3809

  scaffold151|s      77935 GTACTCTAGATCGCAGGAGACAGCCTCGTTAGTGCGGCGTAAAGAAGTGT 77984
                                                           v                 
  rnd-5_family-       3810 GTACTCTAGATCGCAGGAGACAGCCTCGTTAGGGCGGCGTAAAGAAGTGT 3859

  scaffold151|s      77985 CACTTGATGC 77994
                                     
  rnd-5_family-       3860 CACTTGATGC 3869

Matrix = 20p47g.matrix
Kimura (with divCpGMod) = 0.92
Transitions / transversions = 4.00 (44/11)
Gap_init rate = 0.00 (10 / 3267), avg. gap size = 4.40 (44 / 10)


507 10.72 1.18 1.18 scaffold151|size292147 77997 78081 (213706) C rnd-5_family-4228#Unknown (0) 85 1 m_b2223s001i25 34926

  scaffold151|s      77997 GGCTGAAATTTTGGCAC-GTGTGTCTAAATAATTTGTATTTATTCCTTTG 78045
                                      -  i  -     v   v          i           
C rnd-5_family-         85 GGCTGAAATTT-GGTACCGTGTGGCTACATAATTTGTACTTATTCCTTTG 37

  scaffold151|s      78046 TACTACGGGATCTCACTCTTGCGCGACCTTTCGTAT 78081
                              vi              i         i   v  
C rnd-5_family-         36 TACGGCGGGATCTCACTCTCGCGCGACCTCTCGGAT 1

Matrix = 20p47g.matrix
Kimura (with divCpGMod) = 10.35
Transitions / transversions = 1.25 (5/4)
Gap_init rate = 0.02 (2 / 84), avg. gap size = 1.00 (2 / 2)


289 24.09 2.65 4.50 scaffold151|size292147 77993 78105 (213682) scaffold170|size558746_(dbseq-nr_246)_[277812,288266]#LTR/Gypsy 2067 2177 (8278) m_b2223s001i24 34922

  scaffold151|s      77993 GCGGGGCTGAAATTTTGGCAC-GTGTGTCTAAATAATTTG-TATTTATTC 78040
                            i          -v     ii-         vi -i    -  i      
  scaffold170|s       2067 GTGGGGCTGAAA-ATTGGCGTAGTGTGTCTACGT-GTTTGTTACTTATTC 2114

  scaffold151|s      78041 CTTTGTACTACGGGATCTCACTCTTGCGCGACCT-TTCGTATGGTACTAT 78089
                           v      ii   vv i  v i     i i i v -        i  v  -
  scaffold170|s       2115 GTTTGTATCACGTCACCTAATTCTTGTGTGGCATATTCGTATGATAATA- 2163

  scaffold151|s      78090 TGTAGTCTCGTATGTC 78105
                           --i   i v    i  
  scaffold170|s       2164 --CAGTTTAGTATATC 2177

Matrix = 20p47g.matrix
Kimura (with divCpGMod) = 27.25
Transitions / transversions = 1.89 (17/9)
Gap_init rate = 0.07 (8 / 112), avg. gap size = 1.00 (8 / 8)


9334 1.83 0.27 0.00 scaffold151|size292147 78105 79198 (212589) rnd-5_family-1738#LINE/R1 3869 4965 (11324) m_b2223s001i26 34927

  scaffold151|s      78105 CATCATACTCTTGACGATCAACCA---CACACAGGAAAACCCATAAACAA 78151
                                                   ---                v      
  rnd-5_family-       3869 CATCATACTCTTGACGATCAACCACCACACACAGGAAAACCCAAAAACAA 3918

  scaffold151|s      78152 TTATGAACCGTCGAACGAGGGTCTTCCGCTTCTCTCCAACAAATAATGTT 78201
                            v i                                              
  rnd-5_family-       3919 TAACGAACCGTCGAACGAGGGTCTTCCGCTTCTCTCCAACAAATAATGTT 3968

  scaffold151|s      78202 CCACCATGGAGACGAACAGCGTGTTGAAAATAAAATTCTCAGGCACCACT 78251
                                                                             
  rnd-5_family-       3969 CCACCATGGAGACGAACAGCGTGTTGAAAATAAAATTCTCAGGCACCACT 4018

  scaffold151|s      78252 CCCAAGGGATGGGGAAACAAGTCTGCAACTCTACCGATAACGCTAGAGCT 78301
                                                                             
  rnd-5_family-       4019 CCCAAGGGATGGGGAAACAAGTCTGCAACTCTACCGATAACGCTAGAGCT 4068

  scaffold151|s      78302 GCAATTAGAAACAAGCACACCCCTAGATATGTTGAATGAAATGATTCTTG 78351
                                                                           i 
  rnd-5_family-       4069 GCAATTAGAAACAAGCACACCCCTAGATATGTTGAATGAAATGATTCTCG 4118

  scaffold151|s      78352 ATGGATTCAAAGTCAAAAGAAATGACAGAGCAAATTTTATCCCTGAGCTT 78401
                                                                             
  rnd-5_family-       4119 ATGGATTCAAAGTCAAAAGAAATGACAGAGCAAATTTTATCCCTGAGCTT 4168

  scaffold151|s      78402 ATGGTAGGATTTCCTCCAAAACTGCTTGATATAACGGGGAAGCATGTTGT 78451
                                                                    ?        
  rnd-5_family-       4169 ATGGTAGGATTTCCTCCAAAACTGCTTGATATAACGGGGAANCATGTTGT 4218

  scaffold151|s      78452 TGGAGATTTGCCCTTGCGATCCAACGAAAATGTAATTGTCCACATACGTC 78501
                                                                    i        
  rnd-5_family-       4219 TGGAGATTTGCCCTTGCGATCCAACGAAAATGTAATTGTCCGCATACGTC 4268

  scaffold151|s      78502 GTAGAGAAACACAACTTTGACCAAAGAGAAAAGCAGCCAAGGTCGCAAAG 78551
                                            i    i               i           
  rnd-5_family-       4269 GTAGAGAAACACAACTTCGACCGAAGAGAAAAGCAGCCGAGGTCGCAAAG 4318

  scaffold151|s      78552 TCTTCCTTTAAGGATGCACTCAAGGCCCAAGATGCAATGATGAAACATAA 78601
                                                           i                 
  rnd-5_family-       4319 TCTTCCTTTAAGGATGCACTCAAGGCCCAAGACGCAATGATGAAACATAA 4368

  scaffold151|s      78602 TCTGATCAAGCAAAAGAAAGTATCCTCATCAAAAATACGGATAAGTGGAC 78651
                                      i                  i                   
  rnd-5_family-       4369 TCTGATCAAGCGAAAGAAAGTATCCTCATCGAAAATACGGATAAGTGGAC 4418

  scaffold151|s      78652 CAGGCTATCGCTTATCAGATGGCAACGATGTTTCCAAAACCGCTAAATCC 78701
                                              i                       v      
  rnd-5_family-       4419 CAGGCTATCGCTTATCAGACGGCAACGATGTTTCCAAAACCGCGAAATCC 4468

  scaffold151|s      78702 GATAATCTATCTCCTAAAGAGATCAAGACAGAAGGATTCGGCCATAGAAT 78751
                                                                             
  rnd-5_family-       4469 GATAATCTATCTCCTAAAGAGATCAAGACAGAAGGATTCGGCCATAGAAT 4518

  scaffold151|s      78752 ATCGGACCATACAACGTTTTACCCCACAGGGAAAAGAAATCCATTACAAC 78801
                                          v        ?     i                   
  rnd-5_family-       4519 ATCGGACCATACAACTTTTTACCCNACAGGAAAAAGAAATCCATTACAAC 4568

  scaffold151|s      78802 CAAAAAGATCTACTCTCGTTTTAAAGAGCACGGATGACATATCGTCGTTC 78851
                                                                             
  rnd-5_family-       4569 CAAAAAGATCTACTCTCGTTTTAAAGAGCACGGATGACATATCGTCGTTC 4618

  scaffold151|s      78852 TTAGTTCAGGCTTTCAACAGGGGTAGCGGTGGGAAACCATTCAAGCAAAT 78901
                                                                 i           
  rnd-5_family-       4619 TTAGTTCAGGCTTTCAACAGGGGTAGCGGTGGGAAACCGTTCAAGCAAAT 4668

  scaffold151|s      78902 ACGAGCAGTATACAAAATGTCCCTGGCAAATATGCAGGAAATTTCCCAGG 78951
                                      i                             ?        
  rnd-5_family-       4669 ACGAGCAGTATGCAAAATGTCCCTGGCAAATATGCAGGAAANTTCCCAGG 4718

  scaffold151|s      78952 CACACGCTCGTGTACATGCTACAACACTTGGTCAGTTCTTTATGGCCCCT 79001
                                               i i                           
  rnd-5_family-       4719 CACACGCTCGTGTACATGCTGCGACACTTGGTCAGTTCTTTATGGCCCCT 4768

  scaffold151|s      79002 GTGAAGAGTGTCGATGTTGATGCCGGAACAGTGTTGGGATCGACATTCCA 79051
                                                                             
  rnd-5_family-       4769 GTGAAGAGTGTCGATGTTGATGCCGGAACAGTGTTGGGATCGACATTCCA 4818

  scaffold151|s      79052 CCAAAGAAGAGAAGATCATTGTGTGTCGCACCAAATTACTTATGGAAAAG 79101
                                                                             
  rnd-5_family-       4819 CCAAAGAAGAGAAGATCATTGTGTGTCGCACCAAATTACTTATGGAAAAG 4868

  scaffold151|s      79102 AGATGTCGAAGAAGGGAGGGCAGTACGTCGACAGAGTCAGCGTTTTACCA 79151
                                                                     i       
  rnd-5_family-       4869 AGATGTCGAAGAAGGGAGGGCAGTACGTCGACAGAGTCAGCGCTTTACCA 4918

  scaffold151|s      79152 CTGGACATTATAAAGAGTGTCATTGAGAATGCTTACATGAGCAAAAC 79198
                                                                          
  rnd-5_family-       4919 CTGGACATTATAAAGAGTGTCATTGAGAATGCTTACATGAGCAAAAC 4965

Matrix = 20p47g.matrix
Kimura (with divCpGMod) = 0.85
Transitions / transversions = 4.00 (16/4)
Gap_init rate = 0.00 (1 / 1093), avg. gap size = 3.00 (3 / 1)


18 22.78 0.00 0.00 scaffold151|size292147 79199 79240 (212547) (TGA)n#Simple_repeat 1 42 (0) m_b2223s252i0 34928

  scaffold151|s      79199 TGATGATGATGATAATTACGACGATGATAACGATGAAGACGA 79240
                                        i  v i  i      i i     v  i  
  (TGA)n#Simple          1 TGATGATGATGATGATGATGATGATGATGATGATGATGATGA 42

Matrix = Unknown
Transitions / transversions = 3.00 (6/2)
Gap_init rate = 0.00 (0 / 41), avg. gap size = 0.0 (0 / 0)


59821 1.78 0.75 0.31 scaffold151|size292147 79241 86315 (205472) rnd-5_family-1738#LINE/R1 4966 12071 (4218) m_b2223s001i27 34927

  scaffold151|s      79241 CAACAAAAACGTGATTGATGCCGGAAAGGAACTTTTGCACCCCATCGCAA 79290
                                              i                  i           
  rnd-5_family-       4966 CAACAAAAACGTGATTGATACCGGAAAGGAACTTTTGCGCCCCATCGCAA 5015

  scaffold151|s      79291 TTGCTCAGATGATGCCACAACTATTCTGGTCAGTGGTTTCCCACTGCAGA 79340
                                                                             
  rnd-5_family-       5016 TTGCTCAGATGATGCCACAACTATTCTGGTCAGTGGTTTCCCACTGCAGA 5065

  scaffold151|s      79341 CCGTCCTCAGAATCAGAATATTTTTTACCCGTGGAAGATATGCTCCGACA 79390
                              i                i                             
  rnd-5_family-       5066 CCGCCCTCAGAATCAGAATACTTTTTACCCGTGGAAGATATGCTCCGACA 5115

  scaffold151|s      79391 ACTGCTACCACACTTAGACTGGTCTTTTCTCAACCGCGACGGAAGACAAC 79440
                                          i                                  
  rnd-5_family-       5116 ACTGCTACCACACTTGGACTGGTCTTTTCTCAACCGCGACGGAAGACAAC 5165

  scaffold151|s      79441 GATTATTGAGTGAACAAGCTAGA--AAACCTTAGGCAAGAAAAGATGACA 79488
                                              i   --                         
  rnd-5_family-       5166 GATTATTGAGTGAACAAGCCAGAGAAAACCTTAGGCAAGAAAAGATGACA 5215

  scaffold151|s      79489 ACGCTCAATTGCGATGAATGGATGCTTGTTACCCCGACGGAAGGCAGCGA 79538
                                                     ?                i ii   
  rnd-5_family-       5216 ACGCTCAATTGCGATGAATGGATGCTNGTTACCCCGACGGAAGACGACGA 5265

  scaffold151|s      79539 AG-CGAATTGATTGAGTGCATATCATGGGATGAAGAGGCAAAGGAATGCA 79587
                             -                                               
  rnd-5_family-       5266 AGACGAATTGATTGAGTGCATATCATGGGATGAAGAGGCAAAGGAATGCA 5315

  scaffold151|s      79588 ATATGGCCAGAGCTTATAGTACCTTGATGATACGTTCCAAGTCCGAACCA 79637
                                                             i               
  rnd-5_family-       5316 ATATGGCCAGAGCTTATAGTACCTTGATGATACGCTCCAAGTCCGAACCA 5365

  scaffold151|s      79638 CGTTGTTTTAATTGGAGACAATTAGCAAACGCAGACGCCAAGACATTATA 79687
                                                                             
  rnd-5_family-       5366 CGTTGTTTTAATTGGAGACAATTAGCAAACGCAGACGCCAAGACATTATA 5415

  scaffold151|s      79688 CGACAAACTGATCCGGGAATGTGCGGAATCAGCGATGGAATCCCCGTCAC 79737
                                                    ?                        
  rnd-5_family-       5416 CGACAAACTGATCCGGGAATGTGCGNAATCAGCGATGGAATCCCCGTCAC 5465

  scaffold151|s      79738 TGAAGTCGGTCGAAACATGGATACTGGTCGCTAGGAACTTTTCCATTGAT 79787
                                                                ?            
  rnd-5_family-       5466 TGAAGTCGGTCGAAACATGGATACTGGTCGCTAGGAANTTTTCCATTGAT 5515

  scaffold151|s      79788 GAGATTGTGAATGAAATCGTTGGTAGGGATGAAAACATCTTTGGATTGCT 79837
                                                                             
  rnd-5_family-       5516 GAGATTGTGAATGAAATCGTTGGTAGGGATGAAAACATCTTTGGATTGCT 5565

  scaffold151|s      79838 AGAGGCACTCCATTCGAATACTCCTAAAGACTTAATTACTTACTGGGGTC 79887
                                                                             
  rnd-5_family-       5566 AGAGGCACTCCATTCGAATACTCCTAAAGACTTAATTACTTACTGGGGTC 5615

  scaffold151|s      79888 GACATCCAAAAATGTTGTTGAAGACTATGGGAGATCACCCTAAAAATGGT 79937
                                                                             
  rnd-5_family-       5616 GACATCCAAAAATGTTGTTGAAGACTATGGGAGATCACCCTAAAAATGGT 5665

  scaffold151|s      79938 GCTGATAATTTTCATGACCGATACCAGGAACAGGATGTACGGCGTTGGAT 79987
                                            ?                                
  rnd-5_family-       5666 GCTGATAATTTTCATGANCGATACCAGGAACAGGATGTACGGCGTTGGAT 5715

  scaffold151|s      79988 TAGTCGAGCAAAGGTTGCAATAAAGATATGTCCCTGGCTCGATGAGTATT 80037
                                                                             
  rnd-5_family-       5716 TAGTCGAGCAAAGGTTGCAATAAAGATATGTCCCTGGCTCGATGAGTATT 5765

  scaffold151|s      80038 TCTGTCAGTTTAACAAGTAAAGTCTTCCATATATGTTCAGATTTGTAATT 80087
                                                          i                  
  rnd-5_family-       5766 TCTGTCAGTTTAACAAGTAAAGTCTTCCATACATGTTCAGATTTGTAATT 5815

  scaffold151|s      80088 TGGTACATGTGGAGTTTTTTATTTATTTTCTATGTAATGCTAACAATGGT 80137
                                              i                    i         
  rnd-5_family-       5816 TGGTACATGTGGAGTTTTTCATTTATTTTCTATGTAATGCCAACAATGGT 5865

  scaffold151|s      80138 CAGTCAGAGTGTTTGGCAAATAATAGCCTTGCTAGTCAGCTCCAAAGGTT 80187
                                   vvv  i      i                             
  rnd-5_family-       5866 CAGTCAGATATTTCGGCAAACAATAGCCTTGCTAGTCAGCTCCAAAGGTT 5915

  scaffold151|s      80188 AAAGTTCCAAGAAGTCATTTGTTTCCACAATGTTGTGTTCCAGTGATTAA 80237
                                                                             
  rnd-5_family-       5916 AAAGTTCCAAGAAGTCATTTGTTTCCACAATGTTGTGTTCCAGTGATTAA 5965

  scaffold151|s      80238 CTC-------------AGTTCCAAGAATCATGATTTCATCACACCGTCAA 80274
                              -------------                                  
  rnd-5_family-       5966 CTCCATCAAAGGTCGAAGTTCCAAGAATCATGATTTCATCACACCGTCAA 6015

  scaffold151|s      80275 TGTTTGAATACTCTTTGAATATCCTCTG------------GTTGCCAAGT 80312
                              ?                        ------------          
  rnd-5_family-       6016 TGTNTGAATACTCTTTGAATATCCTCTGGAGATTTGTCCTGTTGCCAAGT 6065

  scaffold151|s      80313 AATGAAGTATGAATTGAGTCGCATCTTGTCACAGTTCCGTCCAAAGTTAG 80362
                                                   ?                   ?     
  rnd-5_family-       6066 AATGAAGTATGAATTGAGTCGCATNTTGTCACAGTTCCGTCCAANGTTAG 6115

  scaffold151|s      80363 ATAAATATATACACCCACCCACATGTAACGTAATAAAACTGCTAAGCTGG 80412
                                                         i                   
  rnd-5_family-       6116 ATAAATATATACACCCACCCACATGTAACGCAATAAAACTGCTAAGCTGG 6165

  scaffold151|s      80413 TCAGCTCCAGCAACGGTTGAATTCCTAAGAAGTCCGCCGCAGCATGCAGT 80462
                                                                             
  rnd-5_family-       6166 TCAGCTCCAGCAACGGTTGAATTCCTAAGAAGTCCGCCGCAGCATGCAGT 6215

  scaffold151|s      80463 TCAAACAGAGCGTTTCGGTCTACATCAACCATTAGAGCATACTCCTCTTG 80512
                                                  i     v                    
  rnd-5_family-       6216 TCAAACAGAGCGTTTCGGTCTACGTCAACAATTAGAGCATACTCCTCTTG 6265

  scaffold151|s      80513 AACGAAATCCCGTATTCTCGAAGAGGTCAAGGGGGTGACGATTTTTCGCA 80562
                                    v                 v                      
  rnd-5_family-       6266 AACGAAATCGCGTATTCTCGAAGAGGTAAAGGGGGTGACGATTTTTCGCA 6315

  scaffold151|s      80563 CTTTAGAAGACAATAACGTCATCAACTCGTAAGCAAGCG-TTTCAATGTT 80611
                                                                  -          
  rnd-5_family-       6316 CTTTAGAAGACAATAACGTCATCAACTCGTAAGCAAGCGCTTTCAATGTT 6365

  scaffold151|s      80612 CAATGTCTGATATATTGTCTCGAACGAAAAGTGGGAGAAACTCACTCGGG 80661
                                                                             
  rnd-5_family-       6366 CAATGTCTGATATATTGTCTCGAACGAAAAGTGGGAGAAACTCACTCGGG 6415

  scaffold151|s      80662 TCTTGTTTGTAATACTCCATATATTTCATGATCTCGGCCAAAACAACTGA 80711
                                                       i                     
  rnd-5_family-       6416 TCTTGTTTGTAATACTCCATATATTTCACGATCTCGGCCAAAACAACTGA 6465

  scaffold151|s      80712 GTTAATTGCATGGAGCGGAATCTCATGCACTACCTCCCCGCCATTGCCTT 80761
                                                    i                        
  rnd-5_family-       6466 GTTAATTGCATGGAGCGGAATCTCACGCACTACCTCCCCGCCATTGCCTT 6515

  scaffold151|s      80762 TATTTCGGTCCGTATCACCCCCATCTTCAATGTCTTCGTCGTCGAGACAT 80811
                                           i                     i ?         
  rnd-5_family-       6516 TATTTCGGTCCGTATCGCCCCCATCTTCAATGTCTTCGCCNTCGAGACAT 6565

  scaffold151|s      80812 AGCGTAATGAAAAAGGAAAGTTTGGCTACATCGCTGGGAAGTTGATATCT 80861
                                                                             
  rnd-5_family-       6566 AGCGTAATGAAAAAGGAAAGTTTGGCTACATCGCTGGGAAGTTGATATCT 6615

  scaffold151|s      80862 TACCCCTTCTCTACTTATCTGAGTTTCAGCATCGTTGTATGCCCACATTG 80911
                                                             i               
  rnd-5_family-       6616 TACCCCTTCTCTACTTATCTGAGTTTCAGCATCGCTGTATGCCCACATTG 6665

  scaffold151|s      80912 AGACGATCGGTGAGAATTCTTTTGTACTGTGCCCACCTGCTGTACTCCAC 80961
                                                                             
  rnd-5_family-       6666 AGACGATCGGTGAGAATTCTTTTGTACTGTGCCCACCTGCTGTACTCCAC 6715

  scaffold151|s      80962 ACTCTCTTATTGCACTCACCAAGGTAACAGCTTGTATAGCATTATCATTT 81011
                                                          ?                  
  rnd-5_family-       6716 ACTCTCTTATTGCACTCACCAAGGTAACAGCNTGTATAGCATTATCATTT 6765

  scaffold151|s      81012 TCCATCATTTATTGCTCTTTGACGACATCAGAGATGGGCGGTGTACCGTT 81061
                                                     i  i             v      
  rnd-5_family-       6766 TCCATCATTTATTGCTCTTTGACGACGTCGGAGATGGGCGGTGGACCGTT 6815

  scaffold151|s      81062 CTTAAATCGCCACGATATGGTGTGCAGTGCATTTGGGTAGATTTGGGAGA 81111
                                           ?                                 
  rnd-5_family-       6816 CTTAAATCGCCACGATNTGGTGTGCAGTGCATTTGGGTAGATTTGGGAGA 6865

  scaffold151|s      81112 AGTCTATGCTGGGGCTGAAATTTTGGACAGTGTGGTCACGTGACTTTGTA 81161
                                              i                              
  rnd-5_family-       6866 AGTCTATGCTGGGGCTGAAGTTTTGGACAGTGTGGTCACGTGACTTTGTA 6915

  scaffold151|s      81162 CTGATTCC------TACATAGATGTATTCATAAAAATGAACACTAACCGC 81205
                                   ------         ?                    v   ? 
  rnd-5_family-       6916 CTGATTCCTACATATACATAGATNTATTCATAAAAATGAACACTCACCNC 6965

  scaffold151|s      81206 GTTCTCAAATGAAAGGCTTTTCTCGACTTTTCAAATCCATGGACATGATA 81255
                             i v                                             
  rnd-5_family-       6966 GTCCGCAAATGAAAGGCTTTTCTCGACTTTTCAAATCCATGGACATGATA 7015

  scaffold151|s      81256 -----TATTGGAAACGTCTCTTTTATACTTTACAGGTGGGTTACACTTAC 81300
                           -----           i                                 
  rnd-5_family-       7016 TATATTATTGGAAACGCCTCTTTTATACTTTACAGGTGGGTTACACTTAC 7065

  scaffold151|s      81301 TTGTTCACAAATAATATCT--AGGAAGTATTCATACAAACAACTCCTCAA 81348
                            i i               --                             
  rnd-5_family-       7066 TCGCTCACAAATAATATCTGGAGGAAGTATTCATACAAACAACTCCTCAA 7115

  scaffold151|s      81349 GTACATCAATCCCAGGAGATTTCAAAATCAGACACAACAAATTAGCGTTG 81398
                            v                                                
  rnd-5_family-       7116 GGACATCAATCCCAGGAGATTTCAAAATCAGACACAACAAATTAGCGTTG 7165

  scaffold151|s      81399 TCTTGGAAGCCTCGACGCACATCCTTTTTGATAGTGGTCCACAAGGTGGA 81448
                                                             ?  ?  ?        i
  rnd-5_family-       7166 TCTTGGAAGCCTCGACGCACATCCTTTTTGATAGNGGNCCNCAAGGTGGG 7215

  scaffold151|s      81449 GACATCACTCATAATGATAGCATTGTAATAATCTTTGGAATCAGACAGCT 81498
                                            i      ?          i    ?    ?    
  rnd-5_family-       7216 GACATCACTCATAATGACAGCATTNTAATAATCTTCGGAANCAGANAGCT 7265

  scaffold151|s      81499 TGCGTGACAGATCATGATATGAACAGACGGTTACAAAATCACGAATACAC 81548
                                                v                            
  rnd-5_family-       7266 TGCGTGACAGATCATGATATGTACAGACGGTTACAAAATCACGAATACAC 7315

  scaffold151|s      81549 ATTGAAGACGCATGATAAAAACACAACTTGAGCCATACCAACATTTTTGA 81598
                               i                                             
  rnd-5_family-       7316 ATTGGAGACGCATGATAAAAACACAACTTGAGCCATACCAACATTTTTGA 7365

  scaffold151|s      81599 AAGTTCCTGTGTTTCCCGGCGGTCTTTTGTGACAATGAGAGTATGTTTTA 81648
                                           vv                                
  rnd-5_family-       7366 AAGTTCCTGTGTTTCCGTGCGGTCTTTTGTGACAATGAGAGTATGTTTTA 7415

  scaffold151|s      81649 TATTACTTTTGTCGAT---CAGCTTTTCTTCCTTCAGAAATATGATGATT 81695
                                           ---v                              
  rnd-5_family-       7416 TATTACTTTTGTCGATACGAAGCTTTTCTTCCTTCAGAAATATGATGATT 7465

  scaffold151|s      81696 GAATTAACGACAGCTTTCCAATCTGTCGTGTGACAATTAAGCCTGTAGAA 81745
                                                                             
  rnd-5_family-       7466 GAATTAACGACAGCTTTCCAATCTGTCGTGTGACAATTAAGCCTGTAGAA 7515

  scaffold151|s      81746 ATGTGGGTTGGGACGGGTGCGCTACCAAATCGAGGCTCAGTTGAATCGAC 81795
                                    -                   -                    
  rnd-5_family-       7516 ATGTGGGTT-GGACGGGTGCGCTACCAAA-CGAGGCTCAGTTGAATCGAC 7563

  scaffold151|s      81796 AACAGAGACTTCAGAAGTCATTCGTCTCTATTGTTTCAATCCACTTCTGT 81845
                                                    -                       i
  rnd-5_family-       7564 AACAGAGACTTCAGAAGTCATTCGT-TCTATTGTTTCAATCCACTTCTGC 7612

  scaffold151|s      81846 GGAGGTCATTTGACTTTGTTTTCTATTTCCATTCAAGCCACATACAAAAT 81895
                           -                 i           i          i   i    
  rnd-5_family-       7613 -GAGGTCATTTGACTTTGCTTTCTATTTCCGTTCAAGCCACGTACGAAAT 7661

  scaffold151|s      81896 GACAACAGAATGCAGAATCATTTGCGCCAGGGGCAAAGAAAAGAGAGGTC 81945
                                                       i                     
  rnd-5_family-       7662 GACAACAGAATGCAGAATCATTTGCGCCGGGGGCAAAGAAAAGAGAGGTC 7711

  scaffold151|s      81946 TCTGGGATGAATTTTGATTTGAGATGAGCTTTGACAGAGCGCCC--TTTT 81993
                                                                   i   --    
  rnd-5_family-       7712 TCTGGGATGAATTTTGATTTGAGATGAGCTTTGACAGAGCACCCTTTTTT 7761

  scaffold151|s      81994 TGTGCAAAAGCGGTCGTACATGCCAAAGCCGTTTGCTCTCCCAATAATT- 82042
                             i                                              -
  rnd-5_family-       7762 TGCGCAAAAGCGGTCGTACATGCCAAAGCCGTTTGCTCTCCCAATAATTC 7811

  scaffold151|s      82043 CGCAGCAACGATTCGAAGTAAATGTTTCATTGACATAAACAATGTCGACA 82092
                                       i                                     
  rnd-5_family-       7812 CGCAGCAACGATCCGAAGTAAATGTTTCATTGACATAAACAATGTCGACA 7861

  scaffold151|s      82093 TTCTTTGTCTCGAAACCTTTGGGACCTCCACGGTAAGGGAAAATTCCAAC 82142
                                                                             
  rnd-5_family-       7862 TTCTTTGTCTCGAAACCTTTGGGACCTCCACGGTAAGGGAAAATTCCAAC 7911

  scaffold151|s      82143 TGCAGTGTGCGCTGCCTCTCCGAGGACAGTCCCTCCTGCAACGACTGATT 82192
                                                                             
  rnd-5_family-       7912 TGCAGTGTGCGCTGCCTCTCCGAGGACAGTCCCTCCTGCAACGACTGATT 7961

  scaffold151|s      82193 GACAAGCAGCTCGCTTGTCATGTAATGTGGTGGGAAGTGTTGTGTTCCAA 82242
                              i                                      i       
  rnd-5_family-       7962 GACGAGCAGCTCGCTTGTCATGTAATGTGGTGGGAAGTGTTGCGTTCCAA 8011

  scaffold151|s      82243 ATCTTTTTGCTGTATTGCGTAGTTGGAGTTGGAGCATTGATCACGATCGT 82292
                                                                i            
  rnd-5_family-       8012 ATCTTTTTGCTGTATTGCGTAGTTGGAGTTGGAGCATCGATCACGATCGT 8061

  scaffold151|s      82293 GTCACTTGTTTCCTCGTTCAGTGCCGAATTTAGTAGCTTGATTGTAACTG 82342
                              i                                   ?          
  rnd-5_family-       8062 GTCGCTTGTTTCCTCGTTCAGTGCCGAATTTAGTAGCTTNATTGTAACTG 8111

  scaffold151|s      82343 TAATTTCGATACTGCCTTCCATGGAGTGAAACATTTTTGCACTGTGAGTG 82392
                                                                i            
  rnd-5_family-       8112 TAATTTCGATACTGCCTTCCATGGAGTGAAACATTTTCGCACTGTGAGTG 8161

  scaffold151|s      82393 TGGCGATGGCTGCGGAGCTGCTGCGGAGACCCTACGAGCAGGCTGGTAAA 82442
                           i                    i                            
  rnd-5_family-       8162 CGGCGATGGCTGCGGAGCTGCCGCGGAGACCCTACGAGCAGGCTGGTAAA 8211

  scaffold151|s      82443 CAATGTTGATTTTC-ATCTA--ATTTTGTGTGTTGGTGTTGGGTGACTAC 82489
                                  i     i-     --              i             
  rnd-5_family-       8212 CAATGTTAATTTTTGATCTATCATTTTGTGTGTTGGCGTTGGGTGACTAC 8261

  scaffold151|s      82490 AATACCGCATACATTAGGCAGTGTACACGGTCGGGCTGAAATTTTGGCAC 82539
                                  --                                         
  rnd-5_family-       8262 AATACCG--TACATTAGGCAGTGTACACGGTCGGGCTGAAATTTTGGCAC 8309

  scaffold151|s      82540 ATGTGGCCACGTGATTTGTATTGATTCCTACGCAACTTCGCAATTATGTT 82589
                                      i                        -            i
  rnd-5_family-       8310 ATGTGGCCACGCGATTTGTATTGATTCCTACGCAAC-TCGCAATTATGTC 8358

  scaffold151|s      82590 GCTTGTCTTACCACCTACAAATATAATATTTCCCTAAGAGAATACATCTG 82639
                                                                             
  rnd-5_family-       8359 GCTTGTCTTACCACCTACAAATATAATATTTCCCTAAGAGAATACATCTG 8408

  scaffold151|s      82640 CGAACAGAGGCAAATGCACTGAGACAGGTCCCTTATTGTTATCAGGGTCA 82689
                                                                             
  rnd-5_family-       8409 CGAACAGAGGCAAATGCACTGAGACAGGTCCCTTATTGTTATCAGGGTCA 8458

  scaffold151|s      82690 CTGTTATCACACAAAAGAACCTCCCAATCAGAATACACCAGAGTAAACTG 82739
                                                                             
  rnd-5_family-       8459 CTGTTATCACACAAAAGAACCTCCCAATCAGAATACACCAGAGTAAACTG 8508

  scaffold151|s      82740 CCTTTGGAATGGAAAACCCATCTTTGAATAGGGTAACATGAGTGCATAAT 82789
                                                                             
  rnd-5_family-       8509 CCTTTGGAATGGAAAACCCATCTTTGAATAGGGTAACATGAGTGCATAAT 8558

  scaffold151|s      82790 CCAATACATTCAAGCTGGTTTTTCGAACCGATGAAACCTCATTAGTACAC 82839
                                                                             
  rnd-5_family-       8559 CCAATACATTCAAGCTGGTTTTTCGAACCGATGAAACCTCATTAGTACAC 8608

  scaffold151|s      82840 TCAAATCTACAGAACTGCATTCCTGTCTCATGAGTGTACATTTGTGATGT 82889
                                                                             
  rnd-5_family-       8609 TCAAATCTACAGAACTGCATTCCTGTCTCATGAGTGTACATTTGTGATGT 8658

  scaffold151|s      82890 GTGATAGCGAAACGATAGGAAAGTGACTTCGTGTTCATCTCCTCTTTGTT 82939
                                                                             
  rnd-5_family-       8659 GTGATAGCGAAACGATAGGAAAGTGACTTCGTGTTCATCTCCTCTTTGTT 8708

  scaffold151|s      82940 CTGGTTCTCCTCTAGTAAATGCAACATGGACTTCATTGCGATCACCATCT 82989
                                                                             
  rnd-5_family-       8709 CTGGTTCTCCTCTAGTAAATGCAACATGGACTTCATTGCGATCACCATCT 8758

  scaffold151|s      82990 AGGC-GAAGCAGGACAAA-GTTCTCCTTTTTTGAAGCAGGACAAAGGTTC 83037
                               -             -        vv i i  v ------v vv   
  rnd-5_family-       8759 AGGCGGAAGCAGGACAAAGGTTCTCCTGATCTAAATC------TATCTTC 8802

  scaffold151|s      83038 TCCTGATCTAAATCCTTTTGAAAAATATGATAACCTTTATACCGATCAGG 83087
                           vv  --   i v i           i                        
  rnd-5_family-       8803 GACT--TCTGACTTCTTTTGAAAAACATGATAACCTTTATACCGATCAGG 8850

  scaffold151|s      83088 CCGAGTAGAAACATACGCATATTCCCTATTGAGAAATTCCATGCCTGTAA 83137
                                  i     v                v                   
  rnd-5_family-       8851 CCGAGTAAAAACAGACGCATATTCCCTATTCAGAAATTCCATGCCTGTAA 8900

  scaffold151|s      83138 GTTTATGAAGCAGCCTAATCTTTCCTTCACGGTACATTTGGCATTTTCTC 83187
                                                                             
  rnd-5_family-       8901 GTTTATGAAGCAGCCTAATCTTTCCTTCACGGTACATTTGGCATTTTCTC 8950

  scaffold151|s      83188 ATTGCCCATAGGATCGATTTTGGATCCTGTATAGAATTTTCGTCTCTTGC 83237
                             i                                               
  rnd-5_family-       8951 ATCGCCCATAGGATCGATTTTGGATCCTGTATAGAATTTTCGTCTCTTGC 9000

  scaffold151|s      83238 CTCCCTGCAGGTGTTCAGGATAAATATAAGCTGCAATAACGTTTCGGACA 83287
                                                                             
  rnd-5_family-       9001 CTCCCTGCAGGTGTTCAGGATAAATATAAGCTGCAATAACGTTTCGGACA 9050

  scaffold151|s      83288 AGTGAAGCCACCTAAAATCTGTACTTACCAGATTAAGGTCAGTGGACCTA 83337
                                                                             
  rnd-5_family-       9051 AGTGAAGCCACCTAAAATCTGTACTTACCAGATTAAGGTCAGTGGACCTA 9100

  scaffold151|s      83338 AGTACTCTTGCTGGTCCTCAATGCTAGCCAGGAAACTAAGCCAAGCTCCT 83387
                                                                             
  rnd-5_family-       9101 AGTACTCTTGCTGGTCCTCAATGCTAGCCAGGAAACTAAGCCAAGCTCCT 9150

  scaffold151|s      83388 TTATTCCATACAAAGTCCTCGTTCTTAATAGATATTCCTTGCTCAGTATT 83437
                                                                             
  rnd-5_family-       9151 TTATTCCATACAAAGTCCTCGTTCTTAATAGATATTCCTTGCTCAGTATT 9200

  scaffold151|s      83438 TTGCATCACACTGCTCGTTGCAGTCACCTCAACATCCCTTCCAAGCAACA 83487
                                                                             
  rnd-5_family-       9201 TTGCATCACACTGCTCGTTGCAGTCACCTCAACATCCCTTCCAAGCAACA 9250

  scaffold151|s      83488 TTTTAAATAGTCGTTCCTGCAGTTCTACTTTTTTCCCATTGGTTGCAGCA 83537
                                                       -                     
  rnd-5_family-       9251 TTTTAAATAGTCGTTCCTGCAGTTCTAC-TTTTTCCCATTGGTTGCAGCA 9299

  scaffold151|s      83538 CCCATCTCTTTGAGTCTTTGTCTCAGGTGATTCATCGGCATCTTTCCAAG 83587
                                                   i  i                      
  rnd-5_family-       9300 CCCATCTCTTTGAGTCTTTGTCTCGGGCGATTCATCGGCATCTTTCCAAG 9349

  scaffold151|s      83588 TCTGGCTCTGTTGGTCTGCATGCCACTGGCTGTTTGAATATCTAATTTAT 83637
                                                                             
  rnd-5_family-       9350 TCTGGCTCTGTTGGTCTGCATGCCACTGGCTGTTTGAATATCTAATTTAT 9399

  scaffold151|s      83638 CAAGCAACTCAAGTATGTCTTCCCTTGAAATCCTTTGCACAAGGTCATTG 83687
                                                                   i         
  rnd-5_family-       9400 CAAGCAACTCAAGTATGTCTTCCCTTGAAATCCTTTGCACGAGGTCATTG 9449

  scaffold151|s      83688 GCCTTCCCATTACTCTTGTTTGACTGCTGGTTGATATTTTCATTTGCGTT 83737
                                                          i                ii
  rnd-5_family-       9450 GCCTTCCCATTACTCTTGTTTGACTGCTGGTCGATATTTTCATTTGCGCC 9499

  scaffold151|s      83738 GTTCTCAGAATCTGAAAAATTACCAAAATGTAGGTGTGCATAGTGAGCCG 83787
                                                                             
  rnd-5_family-       9500 GTTCTCAGAATCTGAAAAATTACCAAAATGTAGGTGTGCATAGTGAGCCG 9549

  scaffold151|s      83788 TTGACATGAACAGTCTCATGTGATCCCGTGCATTATACTCAGAATTCTGT 83837
                                                                             
  rnd-5_family-       9550 TTGACATGAACAGTCTCATGTGATCCCGTGCATTATACTCAGAATTCTGT 9599

  scaffold151|s      83838 TTCTTTGACATCAACAAAGATACAAGGGCGTGGTAAGAATTGATCATACG 83887
                                                                             
  rnd-5_family-       9600 TTCTTTGACATCAACAAAGATACAAGGGCGTGGTAAGAATTGATCATACG 9649

  scaffold151|s      83888 CTTCATGTCTGCGACGTGCATGCTTAGCTCTGAATTAATTTTCGCATTCA 83937
                                                                             
  rnd-5_family-       9650 CTTCATGTCTGCGACGTGCATGCTTAGCTCTGAATTAATTTTCGCATTCA 9699

  scaffold151|s      83938 GGAAATACATCCCATACAAATAGGAAGACAGACGGACAAAGCCCATTTTA 83987
                                                                             
  rnd-5_family-       9700 GGAAATACATCCCATACAAATAGGAAGACAGACGGACAAAGCCCATTTTA 9749

  scaffold151|s      83988 TTCTCTCCAATCCATGACGCCTTTGGAAGACTTTTCACCTTACACCATGC 84037
                                                                           v 
  rnd-5_family-       9750 TTCTCTCCAATCCATGACGCCTTTGGAAGACTTTTCACCTTACACCATTC 9799

  scaffold151|s      84038 CAACTTGAAGGATTTGATGTGTGATGTAATCCTATTGGCAAAAGATACGA 84087
                                         i          i                        
  rnd-5_family-       9800 CAACTTGAAGGATTCGATGTGTGATATAATCCTATTGGCAAAAGATACGA 9849

  scaffold151|s      84088 ATCCGTTAAACTTCTTCCACTTCGAGAGACACTGGTGATGAAAATCCATA 84137
                             i                                               
  rnd-5_family-       9850 ATTCGTTAAACTTCTTCCACTTCGAGAGACACTGGTGATGAAAATCCATA 9899

  scaffold151|s      84138 ACATGTGCCGTCATGTTATGTGCAATCGCATGCATAGGCGCCATGGGACA 84187
                                       i                                     
  rnd-5_family-       9900 ACATGTGCCGTCGTGTTATGTGCAATCGCATGCATAGGCGCCATGGGACA 9949

  scaffold151|s      84188 TCTGTGTCTCTTAAAGCAATCATATTCTGGAAGCCATACTATCGGCACTA 84237
                                                                             
  rnd-5_family-       9950 TCTGTGTCTCTTAAAGCAATCATATTCTGGAAGCCATACTATCGGCACTA 9999

  scaffold151|s      84238 AAGCCTCAACCCCAGATCTAGTTTGATTGGCTTTGTCTGTCTTCACCAAA 84287
                                                                             
  rnd-5_family-      10000 AAGCCTCAACCCCAGATCTAGTTTGATTGGCTTTGTCTGTCTTCACCAAA 10049

  scaffold151|s      84288 GCTTCGATATGCTCGATCCGCGATTGTCTAACATTGCATGTGCGCAGGTA 84337
                                                                             
  rnd-5_family-      10050 GCTTCGATATGCTCGATCCGCGATTGTCTAACATTGCATGTGCGCAGGTA 10099

  scaffold151|s      84338 TTCTTCCATGTTTGCTTTTGACCAATAATTACATCTCCTTGCCTCATACG 84387
                                             i                               
  rnd-5_family-      10100 TTCTTCCATGTTTGCTTTCGACCAATAATTACATCTCCTTGCCTCATACG 10149

  scaffold151|s      84388 CAAACAAACAAACTGACATCATGAATTCCCCTGTGAGTAATACTGGCCCA 84437
                                -            i        -                      
  rnd-5_family-      10150 CAAAC-AACAAACTGACACCATGAATT-CCCTGTGAGTAATACTGGCCCA 10197

  scaffold151|s      84438 ATGAATCGCATTCCAGGTCTACGAGCTTGTGGTGGCTTCAATGTCTCTCC 84487
                                               ?     -                       
  rnd-5_family-      10198 ATGAATCGCATTCCAGGTCTNCGAGC-TGTGGTGGCTTCAATGTCTCTCC 10246

  scaffold151|s      84488 TTCCAAAATTATTTCATCTGGTCCCAAAGGGTAGTTCTCTGGGACAGGGC 84537
                                                                             
  rnd-5_family-      10247 TTCCAAAATTATTTCATCTGGTCCCAAAGGGTAGTTCTCTGGGACAGGGC 10296

  scaffold151|s      84538 AACTTGATTGAAAGGGGTCGTTTGGATCAATATTCCAGCGGAAACATTTG 84587
                                                                             
  rnd-5_family-      10297 AACTTGATTGAAAGGGGTCGTTTGGATCAATATTCCAGCGGAAACATTTG 10346

  scaffold151|s      84588 TTGCAGTGGCGAGATTCTGAAATGTGAGAACGGGCAAGAACTTTGGAAGT 84637
                                                                             
  rnd-5_family-      10347 TTGCAGTGGCGAGATTCTGAAATGTGAGAACGGGCAAGAACTTTGGAAGT 10396

  scaffold151|s      84638 GATATCTTTGTAGCATTCCTTGCATGCTGGTAGTCTGTCGAAGTCAACAC 84687
                                                                             
  rnd-5_family-      10397 GATATCTTTGTAGCATTCCTTGCATGCTGGTAGTCTGTCGAAGTCAACAC 10446

  scaffold151|s      84688 AGTACGCATAATTGGAGCACTTTCCGAAATGACCCTCCTTTCTTGTGTTA 84737
                                                                        i    
  rnd-5_family-      10447 AGTACGCATAATTGGAGCACTTTCCGAAATGACCCTCCTTTCTTGCGTTA 10496

  scaffold151|s      84738 GTGACAAATTGTCTTTCTGGTCTATCAGAGGAGTGGAATAGGAATCCGAC 84787
                                                                             
  rnd-5_family-      10497 GTGACAAATTGTCTTTCTGGTCTATCAGAGGAGTGGAATAGGAATCCGAC 10546

  scaffold151|s      84788 CGACATACGTCGAATTTCATTTGTGACTCCAAAATAGGTAAGAAATCCCT 84837
                                    i             i      i                   
  rnd-5_family-      10547 CGACATACGCCGAATTTCATTTGCGACTCCGAAATAGGTAAGAAATCCCT 10596

  scaffold151|s      84838 TCATCAATTTTTGACTTCTCTGTGGTAGTATTCAATAACAGGTGTGTGGT 84887
                                                                             
  rnd-5_family-      10597 TCATCAATTTTTGACTTCTCTGTGGTAGTATTCAATAACAGGTGTGTGGT 10646

  scaffold151|s      84888 CCTCAGTACTTTTCCCCATTGCCAATACATGGGTGTATTTGCCAGTGTTC 84937
                                                                             
  rnd-5_family-      10647 CCTCAGTACTTTTCCCCATTGCCAATACATGGGTGTATTTGCCAGTGTTC 10696

  scaffold151|s      84938 ATTTCCTCCAGTGGAGGGCAAATGGTTGCTGTCATAATCCAGACACTGTT 84987
                                              i                          i   
  rnd-5_family-      10697 ATTTCCTCCAGTGGAGGGCGAATGGTTGCTGTCATAATCCAGACACCGTT 10746

  scaffold151|s      84988 ATCCTTTTGTTTAACAAAACATCGAAGGAACGAGTCGCTCCAAAAGTACA 85037
                                                             i               
  rnd-5_family-      10747 ATCCTTTTGTTTAACAAAACATCGAAGGAACGAGCCGCTCCAAAAGTACA 10796

  scaffold151|s      85038 CCCAGCCAATACTTGTCTCACGAATAGACTCATCAGATAATCCCTCTATT 85087
                                                                             
  rnd-5_family-      10797 CCCAGCCAATACTTGTCTCACGAATAGACTCATCAGATAATCCCTCTATT 10846

  scaffold151|s      85088 TTCATGGCATCGACTATGTCATTGACGAGGTCGGCCATCGCTTGGGTACC 85137
                                                                             
  rnd-5_family-      10847 TTCATGGCATCGACTATGTCATTGACGAGGTCGGCCATCGCTTGGGTACC 10896

  scaffold151|s      85138 ATTCAGACCGTCTTGGTTTGGCTCCTTTGTTCGACCGTCCCAGGCAAATC 85187
                                             i                               
  rnd-5_family-      10897 ATTCAGACCGTCTTGGTTCGGCTCCTTTGTTCGACCGTCCCAGGCAAATC 10946

  scaffold151|s      85188 CAAACAAGCCATGGTGGCCAGCCATAATTCTAATCGTCTCTTCCAAACTG 85237
                                              i                            i 
  rnd-5_family-      10947 CAAACAAGCCATGGTGGCCGGCCATAATTCTAATCGTCTCTTCCAAACCG 10996

  scaffold151|s      85238 ACACATGCATGATTGTTTATGTTAAATACCTTCGAACGGGAAATTCTTCA 85287
                                i                               -v           
  rnd-5_family-      10997 ACACACGCATGATTGTTTATGTTAAATACCTTCGAAC-CGAAATTCTTCA 11045

  scaffold151|s      85288 TGATGGAGTGTGCGCCATTTGTGAAGAATTTCTTAACGTCTTTCATTTCA 85337
                                                                             
  rnd-5_family-      11046 TGATGGAGTGTGCGCCATTTGTGAAGAATTTCTTAACGTCTTTCATTTCA 11095

  scaffold151|s      85338 CGTGGGAATTTTGTCGTGACATCATCGTGATTTATGGACCCCAATCCGAA 85387
                                                                             
  rnd-5_family-      11096 CGTGGGAATTTTGTCGTGACATCATCGTGATTTATGGACCCCAATCCGAA 11145

  scaffold151|s      85388 CAGTTCAAATTTCTCATTGTCATATGTCACGAAGTCTTGTTTGTATTCAC 85437
                                                i                            
  rnd-5_family-      11146 CAGTTCAAATTTCTCATTGTCGTATGTCACGAAGTCTTGTTTGTATTCAC 11195

  scaffold151|s      85438 CGGGAAGTTTCATGATGATGTGATGGTACTTGAATATAACTCGTGCCTCC 85487
                                                                             
  rnd-5_family-      11196 CGGGAAGTTTCATGATGATGTGATGGTACTTGAATATAACTCGTGCCTCC 11245

  scaffold151|s      85488 CTTTCGCCCACAAGTATATGCATGTTCTCACGATTGCCAACGTTCGCTCT 85537
                                                i                i           
  rnd-5_family-      11246 CTTTCGCCCACAAGTATATGCGTGTTCTCACGATTGCCGACGTTCGCTCT 11295

  scaffold151|s      85538 GCCCACCAAACCACGATAACCCCCTGTATTGTCACAATTGCTTTTAGCCT 85587
                                              -                              
  rnd-5_family-      11296 GCCCACCAAACCACGATAA-CCCCTGTATTGTCACAATTGCTTTTAGCCT 11344

  scaffold151|s      85588 TCTGGAAATACTTCTGATAGAAATACAGCTGGTTTTGACAGTGTGACTTC 85637
                                                                    i        
  rnd-5_family-      11345 TCTGGAAATACTTCTGATAGAAATACAGCTGGTTTTGACAGCGTGACTTC 11394

  scaffold151|s      85638 CGAACACTGTTCTTTCTTAGGAACTTATCTTGTTCTTCCCGAGTGTCTAA 85687
                                                                             
  rnd-5_family-      11395 CGAACACTGTTCTTTCTTAGGAACTTATCTTGTTCTTCCCGAGTGTCTAA 11444

  scaffold151|s      85688 GAACGAAAAATCATCATAGCTGTAATAACAATCAGCGTCCTCATATGCGG 85737
                                                            i                
  rnd-5_family-      11445 GAACGAAAAATCATCATAGCTGTAATAACAATCGGCGTCCTCATATGCGG 11494

  scaffold151|s      85738 TGATAGCAAGCATGTCCGCATCGTCAGCAACATCTTCATCATTATCCAAC 85787
                                  i                             i            
  rnd-5_family-      11495 TGATAGCGAGCATGTCCGCATCGTCAGCAACATCTTCGTCATTATCCAAC 11544

  scaffold151|s      85788 GGGGTATCTTCTTCCATAGGTGGAGAATTCGGATCCAGGTCACACATTAT 85837
                           -                                                 
  rnd-5_family-      11545 -GGGTATCTTCTTCCATAGGTGGAGAATTCGGATCCAGGTCACACATTAT 11593

  scaffold151|s      85838 GTAATCGAGATAACGGTCAAACATTTCGTTTTGTATATTCTCCCATTCCG 85887
                                                                             
  rnd-5_family-      11594 GTAATCGAGATAACGGTCAAACATTTCGTTTTGTATATTCTCCCATTCCG 11643

  scaffold151|s      85888 TCAGCTGGTTTTCCATTTCATTCTGTATGAGTAATGGATTGAACAGGTTT 85937
                                                                             
  rnd-5_family-      11644 TCAGCTGGTTTTCCATTTCATTCTGTATGAGTAATGGATTGAACAGGTTT 11693

  scaffold151|s      85938 TTGTCATCTATACAATCTTCCGCCGTTGATTGACTATCATCAGTATCATC 85987
                                                                             
  rnd-5_family-      11694 TTGTCATCTATACAATCTTCCGCCGTTGATTGACTATCATCAGTATCATC 11743

  scaffold151|s      85988 TTCGTTAAAATCACCGATGTCGTTGCAGTCAACACCATACTCAACTGAAT 86037
                                                               i             
  rnd-5_family-      11744 TTCGTTAAAATCACCGATGTCGTTGCAGTCAACACCGTACTCAACTGAAT 11793

  scaffold151|s      86038 CTGCGAAGAGATCGTGTTCCTCCACCAGATCATGACCTTCGTGAGAATCA 86087
                                                                            i
  rnd-5_family-      11794 CTGCGAAGAGATCGTGTTCCTCCACCAGATCATGACCTTCGTGAGAATCG 11843

  scaffold151|s      86088 GCCTCCGCGTACTCTACACGTTGTCGTTTACCGTTTCGACGATCTTTTGT 86137
                                                                             
  rnd-5_family-      11844 GCCTCCGCGTACTCTACACGTTGTCGTTTACCGTTTCGACGATCTTTTGT 11893

  scaffold151|s      86138 AGGGATCTCTTCGTTGCTTAACGCGTGTCTGTGTGCGACCTTAAAATGTT 86187
                                                                             
  rnd-5_family-      11894 AGGGATCTCTTCGTTGCTTAACGCGTGTCTGTGTGCGACCTTAAAATGTT 11943

  scaffold151|s      86188 GTCTCATATGAGAGGCCGGAGTACGTCCAAATCTCACAAATGTTCTATTT 86237
                                                 i                      ?    
  rnd-5_family-      11944 GTCTCATATGAGAGGCCGGAGTGCGTCCAAATCTCACAAATGTTCNATTT 11993

  scaffold151|s      86238 CTGAGATCAACGAGTAATTCACAATCGGCGCAGCAGAGGAAATCTGTTTT 86287
                                                             i               
  rnd-5_family-      11994 CTGAGATCAACGAGTAATTCACAATCGGCGCAGCGGAGGAAATCTGTTTT 12043

  scaffold151|s      86288 ACATCCCCTGCATCTGACATGCCCACAC 86315
                                                vv  i  
  rnd-5_family-      12044 ACATCCCCTGCATCTGACATGAACATAC 12071

Matrix = 20p47g.matrix
Kimura (with divCpGMod) = 1.08
Transitions / transversions = 3.31 (96/29)
Gap_init rate = 0.01 (37 / 7074), avg. gap size = 2.03 (75 / 37)


11276 1.01 0.00 0.23 scaffold151|size292147 86308 87596 (204191) rnd-5_family-1738#LINE/R1 12247 13532 (2757) m_b2223s001i28 34927

  scaffold151|s      86308 GCCCACACGTATACATTTTTTGACCGTTGCTTTTTTAGGTACTAGTTCCT 86357
                                        i                                    
  rnd-5_family-      12247 GCCCACACGTATATATTTTTTGACCGTTGCTTTTTTAGGTACTAGTTCCT 12296

  scaffold151|s      86358 AAATGAGACTCTTGTGGACACACGTGCCAAATTTTCAGCCCCGACGTTGT 86407
                                      ii                                     
  rnd-5_family-      12297 AAATGAGACTCCCGTGGACACACGTGCCAAATTTTCAGCCCCGACGTTGT 12346

  scaffold151|s      86408 TTGACATCATTATTTTTTCCATGAATAGCCACACAGTATGGTAACTACTT 86457
                                      ?   ---               i    i           
  rnd-5_family-      12347 TTGACATCATTNTTT---CCATGAATAGCCACATAGTACGGTAACTACTT 12393

  scaffold151|s      86458 TCATTTTTCCCAAAATGATTTCTCAACCAAATAATCCACAACCCGTGGTT 86507
                                                                             
  rnd-5_family-      12394 TCATTTTTCCCAAAATGATTTCTCAACCAAATAATCCACAACCCGTGGTT 12443

  scaffold151|s      86508 TTTAACATTAATAATACTCACGGAAACAACTATGTCAACCATGCTGTCCG 86557
                                                                             
  rnd-5_family-      12444 TTTAACATTAATAATACTCACGGAAACAACTATGTCAACCATGCTGTCCG 12493

  scaffold151|s      86558 GTTGCCGACACCAGAGGCCACAGGTGCTGAGTGTGCTCAAGCGGGCCACG 86607
                             i                              i                
  rnd-5_family-      12494 GTCGCCGACACCAGAGGCCACAGGTGCTGAGTGCGCTCAAGCGGGCCACG 12543

  scaffold151|s      86608 TGCTCGCTCCGACGTCACCTCTTCGTGAGGCTCAAAAGAACACCACAGAT 86657
                                                                             
  rnd-5_family-      12544 TGCTCGCTCCGACGTCACCTCTTCGTGAGGCTCAAAAGAACACCACAGAT 12593

  scaffold151|s      86658 CCGACGGGCAAATCTTCCACACCTTCGAACAATCTCATGGGTTTCGGTGA 86707
                             ?                                               
  rnd-5_family-      12594 CCNACGGGCAAATCTTCCACACCTTCGAACAATCTCATGGGTTTCGGTGA 12643

  scaffold151|s      86708 AGGAGAAGACACAAACTCTCTCAACAAAGAAGTAGGAATTAGTTCAAATG 86757
                                     i                                       
  rnd-5_family-      12644 AGGAGAAGACGCAAACTCTCTCAACAAAGAAGTAGGAATTAGTTCAAATG 12693

  scaffold151|s      86758 GCTCTCATTTGCCAAGCAAAGCTCGGGACCCGGAATACACCACAGACCCA 86807
                                    i                                        
  rnd-5_family-      12694 GCTCTCATTCGCCAAGCAAAGCTCGGGACCCGGAATACACCACAGACCCA 12743

  scaffold151|s      86808 AATCATCCATCCATTGCTGCACAAAAGAAGATCGCCACGAACACAAACGG 86857
                                                                             
  rnd-5_family-      12744 AATCATCCATCCATTGCTGCACAAAAGAAGATCGCCACGAACACAAACGG 12793

  scaffold151|s      86858 ACTTGCTATCAGTGTTGAGACGGATAGGAAAGGCGTTGTTATATTGGATG 86907
                                 v                     i                     
  rnd-5_family-      12794 ACTTGCAATCAGTGTTGAGACGGATAGGGAAGGCGTTGTTATATTGGATG 12843

  scaffold151|s      86908 GCGGACTCGTTCCATACAAAAAGGGGGGTCTCAATGTTGCACATGCCACA 86957
                                                                             
  rnd-5_family-      12844 GCGGACTCGTTCCATACAAAAAGGGGGGTCTCAATGTTGCACATGCCACA 12893

  scaffold151|s      86958 AAATACTGGTCCTATTATGCTCATATCCGTCCTGGCGTGAACGGTAGTAG 87007
                                                                             
  rnd-5_family-      12894 AAATACTGGTCCTATTATGCTCATATCCGTCCTGGCGTGAACGGTAGTAG 12943

  scaffold151|s      87008 CTTTCCTGCTGTTACAGAGGAAAATGTGCATGATTTCCTTCAAAGGTTAT 87057
                                                                             
  rnd-5_family-      12944 CTTTCCTGCTGTTACAGAGGAAAATGTGCATGATTTCCTTCAAAGGTTAT 12993

  scaffold151|s      87058 GCTCAATCCGCCAAGATGTGCTCAGCATCGGGAAAGCTTCATTCGAATCA 87107
                                                                             
  rnd-5_family-      12994 GCTCAATCCGCCAAGATGTGCTCAGCATCGGGAAAGCTTCATTCGAATCA 13043

  scaffold151|s      87108 GCAATAGTCGCAGCGTTCAATCAAAGCGGACACACTAGCAGAGGTCAGCC 87157
                                                                             
  rnd-5_family-      13044 GCAATAGTCGCAGCGTTCAATCAAAGCGGACACACTAGCAGAGGTCAGCC 13093

  scaffold151|s      87158 AATAACCAGCACTGCTGATGTTGAAGACCTTATGTGTAATTGGAAGGGAA 87207
                                                                             
  rnd-5_family-      13094 AATAACCAGCACTGCTGATGTTGAAGACCTTATGTGTAATTGGAAGGGAA 13143

  scaffold151|s      87208 GTGTCTTAAGTTGTCTCCAGCTAAATTGGAGAAACATTCACAGTCTCAAC 87257
                                                                             
  rnd-5_family-      13144 GTGTCTTAAGTTGTCTCCAGCTAAATTGGAGAAACATTCACAGTCTCAAC 13193

  scaffold151|s      87258 ACCGAGAACAGTGAATTTCTCAAAGAAACGCTTCCTATGGCAATTGTTGT 87307
                                                                             
  rnd-5_family-      13194 ACCGAGAACAGTGAATTTCTCAAAGAAACGCTTCCTATGGCAATTGTTGT 13243

  scaffold151|s      87308 GCATGGAGCAACTCATGATCCACCGTATACGATCAGTGACGCTATCAGTG 87357
                                          ?                                  
  rnd-5_family-      13244 GCATGGAGCAACTCANGATCCACCGTATACGATCAGTGACGCTATCAGTG 13293

  scaffold151|s      87358 ATCAGGCAGATACAAAAAGAAGGGTGTCGAATCATGGCCTAGTCAAACTT 87407
                                                                             
  rnd-5_family-      13294 ATCAGGCAGATACAAAAAGAAGGGTGTCGAATCATGGCCTAGTCAAACTT 13343

  scaffold151|s      87408 GCAAACTCTGCCTGTGTAGATGTAAAGAAGAAATTTCAGCATCTGGAGGA 87457
                                                                             
  rnd-5_family-      13344 GCAAACTCTGCCTGTGTAGATGTAAAGAAGAAATTTCAGCATCTGGAGGA 13393

  scaffold151|s      87458 TAAGTTATTTGGAATGTCTGTGAGAACCAAGGCAGGGGGCAAACAGCATG 87507
                                                                             
  rnd-5_family-      13394 TAAGTTATTTGGAATGTCTGTGAGAACCAAGGCAGGGGGCAAACAGCATG 13443

  scaffold151|s      87508 CGCATGCTGATCATTATGAGATTGAAGTTTCGTTTGATAATCAGGCAAAA 87557
                                                                             
  rnd-5_family-      13444 CGCATGCTGATCATTATGAGATTGAAGTTTCGTTTGATAATCAGGCAAAA 13493

  scaffold151|s      87558 GGACGATCCAAGACATACATCTTGGTGCAGAAGCAACTG 87596
                                                             i i  
  rnd-5_family-      13494 GGACGATCCAAGACATACATCTTGGTGCAGAAGCGATTG 13532

Matrix = 20p47g.matrix
Kimura (with divCpGMod) = 0.52
Transitions / transversions = 12.00 (12/1)
Gap_init rate = 0.00 (3 / 1288), avg. gap size = 1.00 (3 / 3)


22300 1.60 1.10 0.68 scaffold151|size292147 87591 90234 (201553) rnd-1_family-282#LINE/R1 1291 3945 (59) m_b2223s001i29 34929

  scaffold151|s      87591 CAACTGAACAACATCTACGGGCACATCTCAATAGTGGGGATGAAGTTAAG 87640
                                              i              i     i         
  rnd-1_family-       1291 CAACTGAACAACATCTACGAGCACATCTCAATAGCGGGGACGAAGTTAAG 1340

  scaffold151|s      87641 ATCCTCTTACAAGCTGCTATCTCAAGAGCAAAGAGGGCAGGGATTTCCCA 87690
                                             i                         ?    i
  rnd-1_family-       1341 ATCCTCTTACAAGCTGCTGTCTCAAGAGCAAAGAGGGCAGGGATNTCCCG 1390

  scaffold151|s      87691 GCAAGTGCTATCATCATGCATGGATGATTTCTATCAAGAGATAAACTGTT 87740
                                                        v     i    i         
  rnd-1_family-       1391 GCAAGTGCTATCATCATGCATGGATGATTGCTATCGAGAGGTAAACTGTT 1440

  scaffold151|s      87741 CATCAAGCATCACTCTTCCTCCTGATTTGGATGATGTACTTGATCTCGGT 87790
                                                                             
  rnd-1_family-       1441 CATCAAGCATCACTCTTCCTCCTGATTTGGATGATGTACTTGATCTCGGT 1490

  scaffold151|s      87791 GCATCTATAGAAGGCGAGTCATCGTCAATCGACTGTTTCTCTCACGATAG 87840
                             i                                               
  rnd-1_family-       1491 GCGTCTATAGAAGGCGAGTCATCGTCAATCGACTGTTTCTCTCACGATAG 1540

  scaffold151|s      87841 AAGGCTGGAGCAACATCCTCCACCAACAGGGATTTCCCAAAAATGGGAGG 87890
                                                   i    i    i   i           
  rnd-1_family-       1541 AAGGCTGGAGCAACATCCTCCACCGACAGAGATTCCCCGAAAATGGGAGG 1590

  scaffold151|s      87891 AACACTGGAGGATTGCGCATCAACAGCAGTGGCAGCAGGAACAGTCTCGG 87940
                                                      vv                     
  rnd-1_family-       1591 AACACTGGAGGATTGCGCATCAACAGCCTTGGCAGCAGGAACAGTCTCGG 1640

  scaffold151|s      87941 CAGTGGCAGCACCAGCAGCCTC-AAAGATAGGGCTGCCGCAGCAGGTCCA 87989
                                                 -                           
  rnd-1_family-       1641 CAGTGGCAGCACCAGCAGCCTCCAAAGATAGGGCTGCCGCAGCAGGTCCA 1690

  scaffold151|s      87990 GTTCCAGCAGCCTCCAAAGATAGGGCTGCAACAGCAGGTCCAGTTCTTAC 88039
                                                                             
  rnd-1_family-       1691 GTTCCAGCAGCCTCCAAAGATAGGGCTGCAACAGCAGGTCCAGTTCTTAC 1740

  scaffold151|s      88040 AGCCGATGAAGCCGCATCAATGGAATGGGCAGCAGCAACAGTTTGAATGG 88089
                                                                             
  rnd-1_family-       1741 AGCCGATGAAGCCGCATCAATGGAATGGGCAGCAGCAACAGTTTGAATGG 1790

  scaffold151|s      88090 AGGGCTCCGCAGCACAATGAAATGGCGCAGATGGTGAACACTGATCAGGA 88139
                                                                             
  rnd-1_family-       1791 AGGGCTCCGCAGCACAATGAAATGGCGCAGATGGTGAACACTGATCAGGA 1840

  scaffold151|s      88140 GAAGTGGATGGATCCTCGTCAACAGATGCAGCAGTCTCCAGGGATAGTGC 88189
                                          i i                                
  rnd-1_family-       1841 GAAGTGGATGGATCCCCATCAACAGATGCAGCAGTCTCCAGGGATAGTGC 1890

  scaffold151|s      88190 TGATGCAGCGGATGGACCAGAACCAGCAGACACAGCATCCACTTCAGATT 88239
                                                 v              ?            
  rnd-1_family-       1891 TGATGCAGCGGATGGACCAGAAGCAGCAGACACAGCANCCACTTCAGATT 1940

  scaffold151|s      88240 GATCCTATGAATGATAGTCTGAGAAACAGCATAGATGTAGGTGAAACTGG 88289
                                      i       ?                 v            
  rnd-1_family-       1941 GATCCTATGAACGATAGTCNGAGAAACAGCATAGATGGAGGTGAAACTGG 1990

  scaffold151|s      88290 CACAGAGCCAAAACAGCAGAGTGGTCTACATCTACAACAGCCACGTCGGA 88339
                                                                             
  rnd-1_family-       1991 CACAGAGCCAAAACAGCAGAGTGGTCTACATCTACAACAGCCACGTCGGA 2040

  scaffold151|s      88340 TGGAGTCAGAGAAGCAGCAGATGACTCTGAAACTTGCAGAGCCACAACAG 88389
                                                    ?                        
  rnd-1_family-       2041 TGGAGTCAGAGAAGCAGCAGATGACNCTGAAACTTGCAGAGCCACAACAG 2090

  scaffold151|s      88390 CAGAGTGATCTACAGCTGTTGGAGAAAATGAAGGAACGGGTGCGTCTGCT 88439
                                                                             
  rnd-1_family-       2091 CAGAGTGATCTACAGCTGTTGGAGAAAATGAAGGAACGGGTGCGTCTGCT 2140

  scaffold151|s      88440 TGAGCAACAGGCTCAGCAGCTGGGACAACAGCAAACCCAGATAGATATGG 88489
                                                                             
  rnd-1_family-       2141 TGAGCAACAGGCTCAGCAGCTGGGACAACAGCAAACCCAGATAGATATGG 2190

  scaffold151|s      88490 GGCATGATACAGGCCGGTATTGTCTGCCTGACGAGCTAGTTCAACCACAA 88539
                                                                         i   
  rnd-1_family-       2191 GGCATGATACAGGCCGGTATTGTCTGCCTGACGAGCTAGTTCAACCGCAA 2240

  scaffold151|s      88540 GAAACTCAGCGGGAGGAACAGCAACAAACACAGATGACGA---------- 88579
                                                  i                ----------
  rnd-1_family-       2241 GAAACTCAGCGGGAGGAACAGCAGCAAACACAGATGACGACGGGACAGGG 2290

  scaffold151|s      88580 ---------------ATTCTTCAAGTCCTCCTCCAGAAGACTGTCGTCTG 88614
                           ---------------       i                           
  rnd-1_family-       2291 GACCAACGCACTTGAATTCTTCGAGTCCTCCTCCAGAAGACTGTCGTCTG 2340

  scaffold151|s      88615 GTCTGCAGAAGACCGCGGTTACGGATTGTGATGATGGTGAATCGAAGTCA 88664
                                                          ?                  
  rnd-1_family-       2341 GTCTGCAGAAGACCGCGGTTACGGATTGTGANGATGGTGAATCGAAGTCA 2390

  scaffold151|s      88665 AGTCTCGACAATGGAGAGGAATCGATCAATATGCATCAGCAGCATTCGGT 88714
                                                                             
  rnd-1_family-       2391 AGTCTCGACAATGGAGAGGAATCGATCAATATGCATCAGCAGCATTCGGT 2440

  scaffold151|s      88715 TGAGACAATCCTTCATTCAAAGTTTGAATCAAATGGTCAGCAAAAATACT 88764
                                                                        i    
  rnd-1_family-       2441 TGAGACAATCCTTCATTCAAAGTTTGAATCAAATGGTCAGCAAAAGTACT 2490

  scaffold151|s      88765 TGATCAGATGGACGGGAGATTATAAAGATAGTTGGCAACCTAAAGGCAAC 88814
                                                                             
  rnd-1_family-       2491 TGATCAGATGGACGGGAGATTATAAAGATAGTTGGCAACCTAAAGGCAAC 2540

  scaffold151|s      88815 ATTACATCTGATGTCATAGAAGATTTCAACAAGAGAAAGATGCAAGAGAG 88864
                                                                             
  rnd-1_family-       2541 ATTACATCTGATGTCATAGAAGATTTCAACAAGAGAAAGATGCAAGAGAG 2590

  scaffold151|s      88865 AGCAAACGAGCACTTGGCTATGGTATCAGTGTACTCCATTCAATGCGTAC 88914
                                               ?                             
  rnd-1_family-       2591 AGCAAACGAGCACTTGGCTANGGTATCAGTGTACTCCATTCAATGCGTAC 2640

  scaffold151|s      88915 TTCTTTCTATTTCCTGTTTTACCTTCTCGTGTCACCCACATTGCATTCAT 88964
                                ?                                     v      
  rnd-1_family-       2641 TTCTTNCTATTTCCTGTTTTACCTTCTCGTGTCACCCACATTGGATTCAT 2690

  scaffold151|s      88965 TTCTTCTTTGTGAATTAGGATGCCATAGACAAGGTTGTCCAGACCATCTT 89014
                                                                             
  rnd-1_family-       2691 TTCTTCTTTGTGAATTAGGATGCCATAGACAAGGTTGTCCAGACCATCTT 2740

  scaffold151|s      89015 GTATTCTAATAAGAAACCAGGGAAGGCGAGGCTGTACAAGGTTTGTTGGG 89064
                                                                      i      
  rnd-1_family-       2741 GTATTCTAATAAGAAACCAGGGAAGGCGAGGCTGTACAAGGTTCGTTGGG 2790

  scaffold151|s      89065 TGATGGAGTACCCTGATGAATGGTTACCTTATGACAAGGTTCCAACAGGC 89114
                                                                             
  rnd-1_family-       2791 TGATGGAGTACCCTGATGAATGGTTACCTTATGACAAGGTTCCAACAGGC 2840

  scaffold151|s      89115 TTGAGAGTCGCTTTCGAGACAAGGAATGGCACTCAAAGAAAGGGGCAAAA 89164
                                                                             
  rnd-1_family-       2841 TTGAGAGTCGCTTTCGAGACAAGGAATGGCACTCAAAGAAAGGGGCAAAA 2890

  scaffold151|s      89165 GGAACAAAACTCTTTGCGTGCCAAGGCGTCTCCCGGAACGGCTCGGCTAA 89214
                                         i                                ?  
  rnd-1_family-       2891 GGAACAAAACTCTTCGCGTGCCAAGGCGTCTCCCGGAACGGCTCGGCNAA 2940

  scaffold151|s      89215 ATGAGGTAGAAGTATTTATTTTCATCTAGCATGAATTTAATTGTTTTGAC 89264
                                                                         -   
  rnd-1_family-       2941 ATGAGGTAGAAGTATTTATTTTCATCTAGCATGAATTTAATTGTTT-GAC 2989

  scaffold151|s      89265 TAACATTGGTTATCTTCTCCTACTT-GTGTATTTAGGACACAAAA-GCAA 89312
                                                    -             i     -    
  rnd-1_family-       2990 TAACATTGGTTATCTTCTCCTACTTTGTGTATTTAGGACGCAAAACGCAA 3039

  scaffold151|s      89313 ACAGGTGCCACAAGCCCCTGCTGAAAGATCTGGAGAGAGAGAGTTGGTGG 89362
                                          v          i                 i     
  rnd-1_family-       3040 ACAGGTGCCACAAGCACCTGCTGAAAAATCTGGAGAGAGAGAGTCGGTGG 3089

  scaffold151|s      89363 TGAGTGAATGATAAACTACCTTTGTGACCTGTATTACTTATCACCTCATG 89412
                                            i                     ?          
  rnd-1_family-       3090 TGAGTGAATGATAAACTGCCTTTGTGACCTGTATTACTTNTCACCTCATG 3139

  scaffold151|s      89413 CGTACAATTTATTTCATTCTTCTTCCTGTATATTCTTCTTCCTATATTTT 89462
                                              ----------------       i       
  rnd-1_family-       3140 CGTACAATTTATTTCATTC----------------TTCTTCCCATATTTT 3173

  scaffold151|s      89463 CGCACCGTGAGTACAGACGACTGCCTAATTGTTTCCTTAGCATCCTCGAT 89512
                                                                             
  rnd-1_family-       3174 CGCACCGTGAGTACAGACGACTGCCTAATTGTTTCCTTAGCATCCTCGAT 3223

  scaffold151|s      89513 ATGTAACGTCCTTTCCTTTTTAGCTTCATTAGCAGGGTCTCAAAAGCGGT 89562
                                                                             
  rnd-1_family-       3224 ATGTAACGTCCTTTCCTTTTTAGCTTCATTAGCAGGGTCTCAAAAGCGGT 3273

  scaffold151|s      89563 CTCGTGAGTATCTGGTGTACTAGTGTCATATATTCACCTCATACGTCAAA 89612
                                                                             
  rnd-1_family-       3274 CTCGTGAGTATCTGGTGTACTAGTGTCATATATTCACCTCATACGTCAAA 3323

  scaffold151|s      89613 GTTGTGCTCAACATAGGTGCACTTTTCAGTATTACCCGTGTCGAATGTCT 89662
                                          v                                  
  rnd-1_family-       3324 GTTGTGCTCAACATACGTGCACTTTTCAGTATTACCCGTGTCGAATGTCT 3373

  scaffold151|s      89663 CGTGGTGGGTTCTCCAGCTGCAGGAAGGCCATGTGCAGTAGCTGCATGGA 89712
                                                                             
  rnd-1_family-       3374 CGTGGTGGGTTCTCCAGCTGCAGGAAGGCCATGTGCAGTAGCTGCATGGA 3423

  scaffold151|s      89713 AGATATGTTGGACAGTCCAGACGCTGATGTTGCCGACAGACATGGGAACA 89762
                                  v                                          
  rnd-1_family-       3424 AGATATGATGGACAGTCCAGACGCTGATGTTGCCGACAGACATGGGAACA 3473

  scaffold151|s      89763 AGCTCAAGAGAAGTCGACGTCAGATAATCGAATTTATGACAAAGCCAAAA 89812
                                                                             
  rnd-1_family-       3474 AGCTCAAGAGAAGTCGACGTCAGATAATCGAATTTATGACAAAGCCAAAA 3523

  scaffold151|s      89813 ACAAAATATGCAGTAGATTGGAGCAAGTGTCATCATGGTACCAAAGAGGG 89862
                                  i                                          
  rnd-1_family-       3524 ACAAAATGTGCAGTAGATTGGAGCAAGTGTCATCATGGTACCAAAGAGGG 3573

  scaffold151|s      89863 CTTTCAGGCAGAAAGCGATTTCACGTATCTGAAGAAGTCTTTTCGTGATG 89912
                                                                             
  rnd-1_family-       3574 CTTTCAGGCAGAAAGCGATTTCACGTATCTGAAGAAGTCTTTTCGTGATG 3623

  scaffold151|s      89913 GAATGAGGAAGACTGGGAAGGCTGATTCTCTTCTTGACAAGAATTGCATG 89962
                                                                             
  rnd-1_family-       3624 GAATGAGGAAGACTGGGAAGGCTGATTCTCTTCTTGACAAGAATTGCATG 3673

  scaffold151|s      89963 AAGTGCAACAAACCCCTGCTTCCTATCCACGAGGGCGGCGATGTTAACTG 90012
                                                                      v i    
  rnd-1_family-       3674 AAGTGCAACAAACCCCTGCTTCCTATCCACGAGGGCGGCGATGGTGACTG 3723

  scaffold151|s      90013 ATGATAGACATGAAACGTCTGCTTCCTTTCCGCTAGTTTTGCGATGGTGA 90062
                                                            v                
  rnd-1_family-       3724 ATGATAGACATGAAACGTCTGCTTCCTTTCCGCGAGTTTTGCGATGGTGA 3773

  scaffold151|s      90063 CTTACGATTGACGTTGACGTTTGGAACATGTTTGATGACACTACGGGTTG 90112
                                                                             
  rnd-1_family-       3774 CTTACGATTGACGTTGACGTTTGGAACATGTTTGATGACACTACGGGTTG 3823

  scaffold151|s      90113 AGTGGCCCATTGCCATGATGCATGGTCACCCTTTGGTTGATGCGGAGATT 90162
                                                                             
  rnd-1_family-       3824 AGTGGCCCATTGCCATGATGCATGGTCACCCTTTGGTTGATGCGGAGATT 3873

  scaffold151|s      90163 ACCATGGTGT-GTATGAGGAATCACAGTAGGTTTGAGTGGAGCTTTGCCG 90211
                           i         -   -                            ?      
  rnd-1_family-       3874 GCCATGGTGTGGTA-GAGGAATCACAGTAGGTTTGAGTGGAGCNTTGCCG 3922

  scaffold151|s      90212 CGGACTAGCAGAGCATTCTGTTG 90234
                                    i          v  
  rnd-1_family-       3923 CGGACTAGCGGAGCATTCTGATG 3945

Matrix = 20p47g.matrix
Kimura (with divCpGMod) = 1.10
Transitions / transversions = 2.50 (30/12)
Gap_init rate = 0.01 (24 / 2643), avg. gap size = 1.96 (47 / 24)


3008 2.93 0.26 0.53 scaffold151|size292147 90057 90434 (201353) rnd-1_family-475#Unknown 1 377 (0) m_b2223s001i30 34930

  scaffold151|s      90057 TGGTGACTTACGATTGACGTTGACGTTTGGAACATGTTTGATGACACTAC 90106
                                                                             
  rnd-1_family-          1 TGGTGACTTACGATTGACGTTGACGTTTGGAACATGTTTGATGACACTAC 50

  scaffold151|s      90107 GGGTTGAGTGGCCCATTGCCATGATGCATGGTCACCCTTTGGTTGATGCG 90156
                                                                             
  rnd-1_family-         51 GGGTTGAGTGGCCCATTGCCATGATGCATGGTCACCCTTTGGTTGATGCG 100

  scaffold151|s      90157 GAGATTACCATGGTGT-GTATGAGGAATCACAGTAGGTTTGAGTGGAGCT 90205
                                 i         -   -                            ?
  rnd-1_family-        101 GAGATTGCCATGGTGTGGTA-GAGGAATCACAGTAGGTTTGAGTGGAGCN 149

  scaffold151|s      90206 TTGCCGCGGACTAGCAGAGCATTCTGTTGGGGCTGAAATTTTGGCACCTG 90255
                                          i                               v  
  rnd-1_family-        150 TTGCCGCGGACTAGCGGAGCATTCTGTTGGGGCTGAAATTTTGGCACGTG 199

  scaffold151|s      90256 TGTCACTTTTGGTGGGCTCGGGGTGGTGGGCGATGTGAGGGGCTACTGTA 90305
                             v  i                                            
  rnd-1_family-        200 TGGCATTTTTGGTGGGCTCGGGGTGGTGGGCGATGTGAGGGGCTACTGTA 249

  scaffold151|s      90306 GTCAGGTGGGCGTAGCATAATAAGTAAGCCCAAAGCTAGCTTCCACCTGT 90355
                            v     i             ?        i-                  
  rnd-1_family-        250 GGCAGGTAGGCGTAGCATAATNAGTAAGCCT-AAGCTAGCTTCCACCTGT 298

  scaffold151|s      90356 AACCTACCTACCTCCGGTAACCCACCGGTACACTCTTAGATCCCTCCCAT 90405
                                                                             
  rnd-1_family-        299 AACCTACCTACCTCCGGTAACCCACCGGTACACTCTTAGATCCCTCCCAT 348

  scaffold151|s      90406 AAGTAGGAATCTGTTTTTCGGCAAATCAA 90434
                            v          ? v   v          
  rnd-1_family-        349 ACGTAGGAATCTNTATTTGGGCAAATCAA 377

Matrix = 20p47g.matrix
Kimura (with divCpGMod) = 2.76
Transitions / transversions = 0.83 (5/6)
Gap_init rate = 0.01 (3 / 377), avg. gap size = 1.00 (3 / 3)


3588 6.41 0.43 0.00 scaffold151|size292147 90451 90918 (200869) scaffold170|size558746_(dbseq-nr_246)_[277812,288266]#LTR/Gypsy 4157 4626 (5829) m_b2223s001i31 34931

  scaffold151|s      90451 CTCC-GGTAACCCTCCCGTA-CACTCCGGTAACCATCCCGTACACTCCGG 90498
                               -           i   - ii       i  v   v   ii      
  scaffold170|s       4157 CTCCTGGTAACCCTCCTGTAACGTTCCGGTAGCCCTCCGGTATGCTCCGG 4206

  scaffold151|s      90499 TATCCCTCCGGTGCTCTCCGGTGACCTTCCCGTAACCTTCCGGTTACCCT 90548
                             v         i      i  ii                          
  scaffold170|s       4207 TAACCCTCCGGTACTCTCCAGTAGCCTTCCCGTAACCTTCCGGTTACCCT 4256

  scaffold151|s      90549 CCTGTACACTTCCGGTTACCCTCCCGTACACTTCCGGTATGCCACCGGTA 90598
                             i                      i                        
  scaffold170|s       4257 CCCGTACACTTCCGGTTACCCTCCCATACACTTCCGGTATGCCACCGGTA 4306

  scaffold151|s      90599 AACATTTTTTTAGCATCTAAGTAATGCAGTTATAGCCACTAATTAGATTG 90648
                                      i  vv                                  
  scaffold170|s       4307 AACATTTTTTTGGCTACTAAGTAATGCAGTTATAGCCACTAATTAGATTG 4356

  scaffold151|s      90649 ATATCGATTCTAAGACTTACTGAGAAGTCTGTTTTCCTGTAAAAACGTAC 90698
                               i                                        v    
  scaffold170|s       4357 ATATTGATTCTAAGACTTACTGAGAAGTCTGTTTTCCTGTAAAAAAGTAC 4406

  scaffold151|s      90699 CAATTCCTATCGTACGTAGAAATAAATCCGAAAGCTCCTTTTGGTCTCAA 90748
                                                       i          i          
  scaffold170|s       4407 CAATTCCTATCGTACGTAGAAATAAATCTGAAAGCTCCTCTTGGTCTCAA 4456

  scaffold151|s      90749 ATTTCTGGTAACCTCCCGGTAGACTCTGGTAACCCTCCCGTACACTAGTT 90798
                                i                    i                       
  scaffold170|s       4457 ATTTCCGGTAACCTCCCGGTAGACTCCGGTAACCCTCCCGTACACTAGTT 4506

  scaffold151|s      90799 TACCGGAGGGTTACAGCAGTGTACCGGGAGGTTACCGGAAGATACCATTC 90848
                                           v        v                        
  scaffold170|s       4507 TACCGGAGGGTTACAGAAGTGTACCCGGAGGTTACCGGAAGATACCATTC 4556

  scaffold151|s      90849 CGAGGGCTCCGTTAACCTCCCCGTACACTCGAGTGTACGGGGAGGTTACT 90898
                             i        v         i                           i
  scaffold170|s       4557 CGGGGGCTCCGGTAACCTCCCTGTACACTCGAGTGTACGGGGAGGTTACC 4606

  scaffold151|s      90899 GGTGTTTTTTGTTTGCAGTG 90918
                                               
  scaffold170|s       4607 GGTGTTTTTTGTTTGCAGTG 4626

Matrix = 20p47g.matrix
Kimura (with divCpGMod) = 5.68
Transitions / transversions = 2.33 (21/9)
Gap_init rate = 0.00 (2 / 467), avg. gap size = 1.00 (2 / 2)


3479 24.87 1.26 2.03 scaffold151|size292147 90940 92133 (199654) C rnd-4_family-290#LINE/Ambal (3013) 1187 3 m_b2223s001i32 34920

  scaffold151|s      90940 CCCTT-AATGAACTTATATGACGTGAAACACCAATAGCATTTTTCTGGCT 90988
                                -  i      i  v  ?iv? iii    i        i  v  i 
C rnd-4_family-       1187 CCCTTGAACGAACTTGTAGGANAGNAGGTACCAGTAGCATTTCTCGGGTT 1138

  scaffold151|s      90989 TTAAGTTGCCACCCGTTGCTTGCAATAGGCAAGCCCAGTAAGTTGTGCCC 91038
                            ? ii  ?  ?  v  v       i?  ivv         ivvi   v v
C rnd-4_family-       1137 TNAGATTNCCNCCAGTGGCTTGCAGNAGAGTAGCCCAGTAGTACGTGGCA 1088

  scaffold151|s      91039 TGCTGAACCTTCTGGAAAAATTCGCCTTCCAACAGGTGTC-----TCGTA 91083
                           v?    --   v v i i  v? i ? -----   ?   v-----i  - 
C rnd-4_family-       1087 GNCTGA--CTTGTCGGAGAAGNCACNT-----CAGNTGTGGAAGGCCG-A 1046

  scaffold151|s      91084 TTCATGTGCAGTAAATCGGTGTCATTGACGTACAACAATGCTGCAATGCC 91133
                           i v i   v  ? i   ?  i  i iv     v iv ii  ?  ?     
C rnd-4_family-       1045 CTAACGTGGAGNAGATCNGTATCGTCCACGTAGAGAAGCGCNGCNATGCC 996

  scaffold151|s      91134 CAGACAAATCCCAGACCACGCCGAAACGAAGTATGCCCCATGACCCTTCG 91183
                           v  ivvi  v  v     v  v  i?      ??  v  i i?  i    
C rnd-4_family-        995 GAGGACGATGCCCGACCAAGCAGAGNCGAAGTNNGCGCCGTANCCTTTCG 946

  scaffold151|s      91184 ATTTGTACGTGTTCAACATAACGGTGCTGATAGCAGTCCAGGCCGCAGGC 91233
                            i     ? ivvv  i   ?  v        ?  ?     v  ?  v  ?
C rnd-4_family-        945 ACTTGTANGCCGACAGCATNACCGTGCTGATNGCNGTCCATGCNGCCGGN 896

  scaffold151|s      91234 GCGGCTCCGCTGCCCTGCACCAGACCCATGTA-GGGGTCACGTACCGTCC 91282
                             ?  v     ?  i  i i?  ?        -  i  ivi  --   v 
C rnd-4_family-        895 GCNGCGCCGCTNCCTTGTATNAGNCCCATGTACGGAGTTCTGT--CGTGC 848

  scaffold151|s      91283 CGCTGTAGCTTGTCTTTGCTAAGCCAAATCCCGTTTTTAGGAAGAAGCGC 91332
                            i ii     ?v i  ?  ? v?  i           ?        v   
C rnd-4_family-        847 CACCATAGCTNCTTTTNGCNATNCCGAATCCCGTTTTNAGGAAGAACCGC 798

  scaffold151|s      91333 ATTGTCTGTATGAAGAGCAGGTAGCATTTGACAATTGTTGAAGGGACGTT 91382
                             v     ?  iv ?  ?        i  ?  i ???ivi??  v  ?  
C rnd-4_family-        797 ATGGTCTGNATACANAGNAGGTAGCACTTNACGANNNCGANNGGCACNTT 748

  scaffold151|s      91383 CATTGCTTGTAGTGCTAAACTCCCTGCTGTGTGATTGACTGCGTCATAGC 91432
                              ?     v  ?  v  i  ?     - i   i  v        i    
C rnd-4_family-        747 CATNGCTTGAAGNGCGAAGCTNCCTGC-GCGTGGTTCACTGCGTCGTAGC 699

  scaffold151|s      91433 AATTGGCAGCATCTGTACTTAAGATCGC-CACTGCATGGTGGAGAATATT 91481
                            i  v  ?  i  vv i   i ? i?  -  v- i? v   ?  ?  i  
C rnd-4_family-        698 AGTTCGCNGCGTCATTGCTTGANACNGCGCAG-GTNTCGTGNAGNATGTT 650

  scaffold151|s      91482 CGCCTGGTCGAAGAACAGCTGCTTTGACAGAGATGAGTCGAGGGCGGTCT 91531
                           ?  i     i     ? i   i  i v  vi  ?     v- v  v  ii
C rnd-4_family-        649 NGCTTGGTCAAAGAANAACTGTTTCGTCATGGANGAGTCC-GTGCCGTTC 601

  scaffold151|s      91532 TCCCCGAAGTTGCACCTTGCTCTAGTGGGAGAACACCTGTCGACTTCATC 91581
                            ?  v     v  v        v v   v  ?  ?     v v       
C rnd-4_family-        600 TNCCAGAAGTGGCCCCTTGCTCAACTGGCAGNACNCCTGTGGCCTTCATC 551

  scaffold151|s      91582 CTATACGTCATTCGGCGCACAAAATGTACTTTAAGCCACCAGTTAAAATC 91631
                             ? i      i  viv?i    ?vv?  i  ?        i  i  i  
C rnd-4_family-        550 CTNTGCGTCATCCGCTTNGCAAANATNACCTTNAGCCACCAATTGAAGTC 501

  scaffold151|s      91632 TGCTTCCAACAAGCATATAGCATGAAGTTTGCCGATTTTGTTATTCCCGG 91681
                           v  i  ?  v i   ?  ?  ?i ?  i   i    viviv i     ? 
C rnd-4_family-        500 AGCCTCNAAGAGGCANATNGCNCGNAGCTTGTCGATGCGAATGTTCCCNG 451

  scaffold151|s      91682 CTACCTTTACTAACAGAACTGTCACTCCTTCCCGCCATCAATCTAGTGGC 91731
                            i      v i i   i  v  v       v        vi i?  v   
C rnd-4_family-        450 CCACCTTTTCCAGCAGGACGGTGACTCCTTGCCGCCATCTGTTNAGGGGC 401

  scaffold151|s      91732 TTGCCTCTTTCTGCCGTGAGGTTTATACTTCGCACCAGCAGGGAGACGAG 91781
                            vv  i viv?   ? iv     v  i     ?  vv v        ii 
C rnd-4_family-        400 TATCCCCGCGNTGCNGCTAGGTTGATGCTTCGNACGTGGAGGGAGACAGG 351

  scaffold151|s      91782 GAAGGGGTCCTCTGT-----GATCGTGCGATAGTGTCCGATGTGTCGCCC 91826
                             -------- i   -----     iv vi        i v   i vv  
C rnd-4_family-        350 GA--------TTTGTCGCAGGATCGCTCTGTAGTGTCCAAAGTGCCTGCC 309

  scaffold151|s      91827 GCTTTTAGACGATGAGGTTGCTTCCTTAGATGTTGCCCAGAA-AGTAATA 91875
                              i  i     ?  ?  vvii  i  ivii    i      -i   vv 
C rnd-4_family-        308 GCTCTTGGACGANGANGTGTTCTCTTTGCGCGTTGTCCAGAATGGTATGA 259

  scaffold151|s      91876 TAGTCCTCCGCCGTCACATCGCCTTCCTCATTGGCATACTTATCACACTC 91925
                           v ?     vi i  ?  v   -  v i v vi  v vvv i      i  
C rnd-4_family-        258 AANTCCTCGACTGTNACTTCG-CTACTTGAGCGGGAATGTCATCACATTC 210

  scaffold151|s      91926 CAATCGTA-CTCTCGCACACGCTTGTAATAGATCCACCGTGACGGGGTCC 91974
                           i  ?    -   v   iv v    v? iv  i  ?      ii- vi   
C rnd-4_family-        209 TAANCGTAGCTCGCGCGGAGGCTTTNAGGAGGTCNACCGTGGT-GTATCC 161

  scaffold151|s      91975 CAGTCTTCTGAGTACACATAATCTTTGTCTAGAATGCGCCGTGCTGCCTC 92024
                             vi i  i i v vv i     v   - ?  i  ?  i  ?  i     
C rnd-4_family-        160 CATCCCTCCGGGAAGTCGTAATCGTTG-CNAGGATNCGTCGNGCCGCCTC 112

  scaffold151|s      92025 TGTATCACCTAGATCACCAATTTCACCCCGTAGGCTGGTTGAAGAGAGAG 92074
                           ?  i  i  v  iv v  ?  i  vi vi   i  iv i  vv  v  v 
C rnd-4_family-        111 NGTGTCGCCGAGGGCTCCNATCTCTTCATGTAAGCCCGCTGCCGATAGCG 62

  scaffold151|s      92075 GCTCACGTTTGCCGAGGGAAAAGCGCTCCCCCAAATGTTGGCCGCAGATA 92124
                            vv ?        v  v  i  v  v  ?    ii    vi     ?ii?
C rnd-4_family-         61 GAGCNCGTTTGCCCAGCGAGAATCGGTCNCCCAGGTGTTCACCGCANGCN 12

  scaffold151|s      92125 CTTTCCACC 92133
                           i?i      
C rnd-4_family-         11 TNCTCCACC 3

Matrix = 20p47g.matrix
Kimura (with divCpGMod) = 30.44
Transitions / transversions = 1.11 (153/138)
Gap_init rate = 0.03 (31 / 1193), avg. gap size = 1.26 (39 / 31)


619 23.71 1.72 0.42 scaffold151|size292147 92182 92414 (199373) rnd-5_family-87#Unknown 34 269 (6) m_b2223s001i33 34932

  scaffold151|s      92182 ACACTCAGTACTGATCTTCCCCTGGAGTCCTTAATGACACGGTTAATATT 92231
                                ?  ?  ?  ? vv     ? i    ivi i?  v v   i  i? 
  rnd-5_family-         34 ACACTNAGNACNGANCGGCCCCTNGGGTCCCGGACNACTCTGTTGATGNT 83

  scaffold151|s      92232 CCTTTGTCTTTGCTGGCCGGCTTCATGGCGAATGATCCGTAGGACTTCTA 92281
                             vi    vi  ?i ? i?     i vv vi     ?  ?  ? ii  ??
  rnd-5_family-         84 CCGCTGTCGCTGNCGNCTNGCTTCGTTCCTGATGATNCGNAGNATCTCNN 133

  scaffold151|s      92282 TGGACGCCTCCTCATCCCCTTGCTGCTTAGCAACATCTAGCCTCCACTGT 92331
                            ? v?     ?  i      i i ?ii i  ? ??vvi  ? v    i ?
  rnd-5_family-        134 TNGCNGCCTCNTCGTCCCCTCGTTNTCTGGCNANNGACAGNCGCCACCGN 183

  scaffold151|s      92332 AGATGCTTTTTCCTTAGTGAGGGTGCGCTG-GTCTTCAGTTCAAAGAGAT 92380
                             i  i  iiv  v?  i v?  ?  -   - vi  ?  i  i  ?  ? 
  rnd-5_family-        184 AGGTGTTTCCGCCGNAGCGCNGGNGC-CTGCGATTTNAGCTCGAANAGNT 232

  scaffold151|s      92381 GTTCCAAACATGCATGCAG--GCGCTGTTGTA-CCTC 92414
                           v?  ? ii  ?  v  i  -- ?   iv    -    
  rnd-5_family-        233 CNTCNAGGCANGCTTGTAGTCGNGCTAGTGTATCCTC 269

Matrix = 20p47g.matrix
Kimura (with divCpGMod) = 28.88
Transitions / transversions = 1.62 (34/21)
Gap_init rate = 0.02 (4 / 232), avg. gap size = 1.25 (5 / 4)


4534 24.00 0.80 1.21 scaffold151|size292147 92452 93948 (197839) C rnd-1_family-534#LINE/Ambal (1) 1492 2 m_b2223s001i34 34933

  scaffold151|s      92452 CGACGCGCTGCCCTACAGAGATTTCGTGTGTCCGGCACCTTGCCCTGATG 92501
                             v  i       v   v ?i  i v?     ?  ?     ?  v vi  
C rnd-1_family-       1492 CGTCGTGCTGCCCGACACANGTTCCTNGTGTCNGGNACCTTNCCGTCGTG 1443

  scaffold151|s      92502 CCAACGGAGAAGCCACTTCAAGACGGAACGTCGTCGTAGCCACTGGCCAA 92551
                              ?  ?  ? ?      ? i   ?  v vi  ?  ?     i  ?  ? 
C rnd-1_family-       1442 CCANCGNAGNANCCACTTNAGGACNGACCTCCGNCGNAGCCATTGNCCNA 1393

  scaffold151|s      92552 CCGTAGGACTGAACTCAAGCGCACAGCTTTTGAACTTAGTACAATCTTTT 92601
                               ?  i   v i  ? vv  i     i        ?  i  vv i  i
C rnd-1_family-       1392 CCGTNGGGCTGTATTCNATGGCGCAGCTCTTGAACTTNGTGCACGCCTTC 1343

  scaffold151|s      92602 TCGGATTTCCTCATGAATTCTCCCATCTCTTTATCCCACTGGTTATGCAT 92651
                                v v? v      i vi    ?i    ii       v  ii  vi 
C rnd-1_family-       1342 TCGGAGTGNCGCATGAACTGCCCCANTTCTTCGTCCCACTTGTCGTGAGT 1293

  scaffold151|s      92652 CCCTTGGATTGTTGTAGCTGGCAGATGTTCCT--GCA-CCTCGCAAATAG 92698
                           v---   vv  vv  vv i vvi  v iv   --   - i  vii   v 
C rnd-1_family-       1292 G---TGGTGTGAGGTTTCCGCAGGAAGCGCCTTGGCAGCTTCCTGAATCG 1246

  scaffold151|s      92699 TGTCCAATTTCCTTTCCATCTTATGCCTCGTTGCCAGAACAGATAGGGT- 92747
                           i     i   ?ii  ?      i  i v - i v vi iv  i ii v -
C rnd-1_family-       1245 CGTCCAGTTTNTCTTNCATCTTGTGTCGC-TCGACTAAGGAGGTGAGCTC 1197

  scaffold151|s      92748 GGTGCAGTACTTCCGCCGAACGCGAGTGATTTTACAAGTGAGTGACCGGG 92797
                           iv       i  v  ?  ? i?  v     i  i  i     ? ?i  ? 
C rnd-1_family-       1196 ATTGCAGTATTTGCGNCGNATNCGTGTGATCTTGCAGGTGAGNGNTCGNG 1147

  scaffold151|s      92798 ATTTTGGATGTACCACAGTCGGGTAGTCACCGCCAAACAAAGACGCAGCC 92847
                            iv ?  ?i ?i v i?  ?     v  ?  ?     ? ii  ?  v  ?
C rnd-1_family-       1146 ACGTNGGNCGNGCGATNGTNGGGTATTCNCCNCCAAANAGGGANGCCGCN 1097

  scaffold151|s      92848 GAGATCTCCAGAAGAAACACCCGATGGTCGCCTACTCCATACCAATGAGA 92897
                             ? ?i  ?  ? vi  ?    vi     ?  ?  i  i     i  v i
C rnd-1_family-       1096 GANANTTCNAGNACGAANACCCTGTGGTCNCCNACCCCGTACCAGTGCGG 1047

  scaffold151|s      92898 ATAGCACATGGCATGTCCCCCCTCGAGTCCTGGGCTGCCAAATATCGTCG 92947
                           i        ?  i  ?  ii ?v ?  ?  v   v ?     v  ?  ? 
C rnd-1_family-       1046 GTAGCACATNGCGTGNCCTTCNACNAGNCCGGGGGTNCCAAAGATNGTNG 997

  scaffold151|s      92948 AGATTCTCCCGGTACCCCGAGAGTGGGAATTGGGACCACGTTCACCTAAA 92997
                               iivi  v  ?  ?  ii    ?  i  ?  ?v ?  i  ?  i i?
C rnd-1_family-        996 AGATCTGTCCCGTNCCNCGGAAGTGNGAGTTNGGNACNCGCTCNCCCAGN 947

  scaffold151|s      92998 GACGGTTCCATTAGACAGTGCAGACTA-CTATCTGGTTGCAATAGACGAA 93046
                            v?        i  i  v -  ii v -v      i    ivi  ? ?vi
C rnd-1_family-        946 GCNGGTTCCATCAGGCACT-CAAGCGAGATATCTGATTGCGCCAGNCNTG 898

  scaffold151|s      93047 CGGCTAGTCGTCCCCCATAGACATCCTGATTTGCGTCGATACATAAGATG 93096
                           iv  i  ????  ?iii  ?  i     i  ?        i  i i   ?
C rnd-1_family-        897 TCGCCAGNNNNCCNTTGTANACGTCCTGGTTNGCGTCGATGCACAGGATN 848

  scaffold151|s      93097 ACTTCTTCACCAGCTGCTCGCCATGATGCGATCTGTGCCGTAAGGTCCTC 93146
                             i     ?   vi   i v   v           iviv ii ?i  ?  
C rnd-1_family-        847 ACCTCTTCNCCATTTGCCCTCCAGGATGCGATCTGCTTGGCGANATCNTC 798

  scaffold151|s      93147 TATGAATAACATAGAGGGGTATCGAAAGTCTCC-CGAGCCTGAAAATACC 93195
                           v     v v?i ?  ?     ?        i  -  ?     i  i    
C rnd-1_family-        797 GATGAAGATNGTNGANGGGTANCGAAAGTCCCCTCGNGCCTGGAAGTACC 748

  scaffold151|s      93196 TAGTGTGTTGTTCCCAAACTGTGTGCCCTCTCGCCAACCTTCCTTGTTTA 93245
                           vv v      i     ?  i  ?i ?     ?  v?  i i  ?v    i
C rnd-1_family-        747 GCGAGTGTTGCTCCCANACCGTNCGNCCTCTNGCGNACTTCCCNGGTTTG 698

  scaffold151|s      93246 TATGGAAGATATCCACACACAACTCTCGTACATCTCGCATCCAGGCCTAT 93295
                           i ?  ?  i  ?  i  ?  ?  i v?  i? i viv i   - i  i v
C rnd-1_family-        697 CANGGNAGGTANCCGCANACNACCCGNGTGNACCGTTCGTCC-GACCCAA 649

  scaffold151|s      93296 TTGCAGCCAAGACCACCTTGCCAGCCCAGTACTATCACAGCCTACTTCTG 93345
                           i v? ?   v     i v?v ?  ?  ?  ?vvi   vvv  v ii    
C rnd-1_family-        648 CTTNANCCACGACCATCGNCCNAGNCCNGTNGGGTCAGTCCCAATCTCTG 599

  scaffold151|s      93346 TGACGATGTCGCTCAATCGTCCAATGGCAGTCACTGCCGTACCACCCATC 93395
                            v  ? i      ? ii  ?  ?  ?  v i?  ?  ?  ?  ?     i
C rnd-1_family-        598 TCACNACGTCGCTNAGCCGNCCNATNGCCGCNACNGCNGTNCCNCCCATT 549

  scaffold151|s      93396 TGATCACGGTTAATAGTCTCAGTTTCATTATTCGCTGCTATCCCAGACGT 93445
                             ?  v     i  ?     iv vv i  i  ?  ?  ? iv  v v   
C rnd-1_family-        548 TGNTCCCGGTTGATNGTCTCGTTGACGTTGTTNGCNGCNACGCCCGCCGT 499

  scaffold151|s      93446 GGATACTCCAGGGCAGAGGAGTTGCGAGAATTGCCGCCTTGCTGGTACCA 93495
                           v ?vi ?  v     ? i  vi  i     i  i  i  v  -  v  v 
C rnd-1_family-        498 CGNGGCNCCTGGGCANAAGATCTGTGAGAACTGTCGTCTGGC-GGGACAA 450

  scaffold151|s      93496 TACTCCAGTGACATTGGCTCTCGCACCCAGCCACGATATCAACTTGCAGA 93545
                           v?       vi  i  ?v       ?  ?  ?  ? ii  ?  i    ii
C rnd-1_family-        449 ANCTCCAGTCGCACTGNGTCTCGCANCCNGCNACNACGTCNACCTGCAAG 400

  scaffold151|s      93546 TCGGTAATCAATTGGTTCAGTCTGTTGACCTTCCAGCCATGTGTGAATAA 93595
                              vv     iv  i  ?    vi iv  i        i  ?     v v
C rnd-1_family-        399 TCGCGAATCAGGTGATTNAGTCGATCCACTTTCCAGCCGTGNGTGAAGAT 350

  scaffold151|s      93596 CCCCAAGCTGTTCCAGTTTTCGAACATCAGTGGTACCCACCCATTCCCTT 93645
                              ? i                     ?  ?v ?     ?  iiiv v  
C rnd-1_family-        349 CCCNAGGCTGTTCCAGTTTTCGAACATNAGNCGNACCCANCCGCCGCGTT 300

  scaffold151|s      93646 TCCACTCAGGCATATAGCCAACTCCACCATCTTGCAAGAGGTGTAGGAGC 93695
                             iviiiv    ii  ?  ?  ?  ?     i  ? i?  v v? v   i
C rnd-1_family-        299 TCTTTCTCGGCACGTANCCNACNCCNCCATCCTGNAGNAGTTCNACGAGT 250

  scaffold151|s      93696 TGTTCCATTTCCCTCCTATCAGTGTCGGCGTGTTGTGTCTGAGCCGTCAT 93745
                             ?            v ?  v     v  -  ---- v  vi  i iiv 
C rnd-1_family-        249 TGNTCCATTTCCCTCGTNTCTGTGTCCGC-TG----GACTCGGCTGCTCT 205

  scaffold151|s      93746 CTCCTGT--TCCC---GGTAGTCCTCCCGAGTAAGTGAGATCCCTCCA-C 93789
                           vi  i  -- v ?---       i    vi -  ?vi   --  v   - 
C rnd-1_family-        204 ACCCCGTCGTGCNGGAGGTAGTCTTCCCTGG-AANGAAGA--CCGCCANC 158

  scaffold151|s      93790 TAGTGCCATTGTTGCTATAGATGGCATGCTCTATATCCGCGTCAGATGGT 93839
                            v  vi v iv  v  vv v vv  v v   v  -i i v   i  i   
C rnd-1_family-        157 TTGTCTCTTCTTTCCTTGACAGCGCCTCCTCGAT-CCTGAGTCGGACGGT 109

  scaffold151|s      93840 GAGCATTTGGAATGAAAGGTTTTGTATCCTCGGAGAAAGGCCCTATACTT 93889
                           ivi     ? ??  i  v ?i     v  iivv  i     i        
C rnd-1_family-        108 ACACATTTNGNNTGGAACGNCTTGTAACCCTTTAGGAAGGCTCTATACTT 59

  scaffold151|s      93890 CTTCCTCTGCTCGCCACCGAAGATTGTGTGCTAAGCCATTGATCTTGCCT 93939
                            iv i        -- i? vi vi  ??    vv     ??      i  
C rnd-1_family-         58 CCGCTTCTGCTCG--ATNGTGGCCTGNNTGCTTCGCCATNNATCTTGTCT 11

  scaffold151|s      93940 TCGTTGACT 93948
                             vi     
C rnd-1_family-         10 TCTCTGACT 2

Matrix = 20p47g.matrix
Kimura (with divCpGMod) = 29.72
Transitions / transversions = 1.25 (197/158)
Gap_init rate = 0.02 (26 / 1496), avg. gap size = 1.15 (30 / 26)


8950 20.22 1.06 0.71 scaffold151|size292147 94068 96323 (195464) C rnd-1_family-619#Unknown (0) 2264 1 m_b2223s001i35 34934

  scaffold151|s      94068 GGTTGTCTCCCATTACACCAGTTCTTGCAACCCGAGAACCGGTGGCCAGG 94117
                                ii    v       i ii   ?     ???  i    i       
C rnd-1_family-       2264 GGTTGCTTCCCCTTACACCGGCCCTTNCAACCNNNGAGCCGGCGGCCAGG 2215

  scaffold151|s      94118 CTAGCGCTGT-CGCGGTTGGGTCCCGCCCGTGCTGAAGGACCAAACCGAG 94166
                             v   -   - i v   v v            ?i i i   ii vv v 
C rnd-1_family-       2214 CTCGCG-TGTGCACCGTTCGTTCCCGCCCGTGCNAAGGAACCGGAAGGTG 2166

  scaffold151|s      94167 TTGTAGTACTCCGATTGGCACCCCATCCCCTAGTACTCATCAGGGATGGG 94216
                             vvi i   ?  ??i vv        i viv  i i  vvv i      
C rnd-1_family-       2165 TTTGGGCACTNCGNNCGCGACCCCATCTCGCCGTGCCCAAATGAGATGGG 2116

  scaffold151|s      94217 GGTCTTA-AGGACATTATGCTCCCTGCGGAGCTGCACCGCCTCCCTCATC 94265
                            v  vii-i    -     ?            i                 
C rnd-1_family-       2115 GTTCGCGTGGGAC-TTATGNTCCCTGCGGAGCCGCACCGCCTCCCTCATC 2067

  scaffold151|s      94266 CTGGAGACGGGCAGCTCCGCTTCCACTAGGGTGGGGGGGAACCAGCTGGT 94315
                               i i     i               i         ? v  ?      
C rnd-1_family-       2066 CTGGGGGCGGGCGGCTCCGCTTCCACTAAGGTGGGGGGNACCCNGCTGGT 2017

  scaffold151|s      94316 TGATGCCAGCCAACATTTGAGTCAGTTGTTGCATTTGTGTTTTGAGTTCA 94365
                           ?i          i      v  ?    ?      i  i i   ?     i
C rnd-1_family-       2016 NAATGCCAGCCAGCATTTGCGTNAGTTNTTGCATCTGCGCTTTNAGTTCG 1967

  scaffold151|s      94366 CTTATTTCAGCGGCTTGTTCCGCATTGCGTGCTTTCGTCTCTGCAAGCTG 94415
                           i v  i  ?  ?  i  i  ?  i  ? ?i? i  ? vv  ?  ?     
C rnd-1_family-       1966 TTGATCTCNGCNGCCTGCTCNGCGTTNCNCNCCTTNGAGTCNGCNAGCTG 1917

  scaffold151|s      94416 CATGGCATATTCCTTTGCCTTCAACACTCGATTTTGCATAGCTTCCAAAT 94465
                            v ?  i     i  i i i ? i?  i vi  i  ?i ?     ?i i 
C rnd-1_family-       1916 CTTNGCGTATTCTTTCGTCCTNAGNACCCTGTTCTGNGTNGCTTCNGAGT 1867

  scaffold151|s      94466 TAACAGTGGATGCTCCTACTGTGTCCGCGTCACCTGTTAGGGCTGAGGCA 94515
                            ?  ?  ?  ?  ?  ii i  ?  ?v i  ?  ?  ?  v  v     ?
C rnd-1_family-       1866 TNACNGTNGANGCNCCCGCCGTNTCNCCATCNCCNGTNAGTGCGGAGGCN 1817

  scaffold151|s      94516 CCACTCACCCTGCTCCCAATGTCTCCCCCCTTGACGTCCGGATTATATCC 94565
                                v  i     v  ? i   vv v  i  vv ?  ?  i ii  ?  
C rnd-1_family-       1816 CCACTGACTCTGCTGCCNACGTCGGCACCTTTCTCNTCNGGGTCGTANCC 1767

  scaffold151|s      94566 TAATTCTTTCAGGAGGCGCTTGCGTACCGTGTCTGACATGTCTACGAAAG 94615
                           v ii     v     ? v   v  ?        i        v     i 
C rnd-1_family-       1766 AAGCTCTTTAAGGAGNCCCTTCCGNACCGTGTCCGACATGTCGACGAAGG 1717

  scaffold151|s      94616 TGTTCGCCTG--TTCGC-GCCCAGCAAGCAATTGCTTTCGCAAATACGGA 94662
                              v   i  --  i i- i  ivi?   ---  i  ?  ? ii  v  i
C rnd-1_family-       1716 TGTGCGCTTGCGTTTGTTGTCCGTTNAGC---TGTTTNCGNAGGTAGGGG 1670

  scaffold151|s      94663 TCGTAGTGTGCATTATCCTGTAGGTAGGTATTGGCTTTCACGGCGAAGTG 94712
                                viv?  i  i   i ?     ?  i iv vviv i          
C rnd-1_family-       1669 TCGTACCTNGCGTTGTCCCGNAGGTANGTGTCCGAGCGCGCGGCGAAGTG 1620

  scaffold151|s      94713 TGATGTCGCTGTCAGGGTGACTGGGTCCCATGAGGATTGTGGGGCGAGTT 94762
                           ?  ?  ?  i  v        v        ?  ?  i  v     ?  i 
C rnd-1_family-       1619 NGANGTNGCCGTGAGGGTGACGGGGTCCCANGANGACTGGGGGGCNAGCT 1570

  scaffold151|s      94763 GCGCTTTTTGGATGTAGAAGGAGCGCATGAGTCGGGTCCTTGTGCTTTAG 94812
                            ?  i    v  i         ?     ?  i  v     ?     i v 
C rnd-1_family-       1569 GNGCCTTTTCGACGTAGAAGGANCGCATNAGCCGCGTCCTNGTGCTCTCG 1520

  scaffold151|s      94813 CAATAGCCACAATGGAGGAACCAGTGATGCATGAAGCAGGCTAGGTTAGC 94862
                             i  ?  i  v  viv? i      i           ?  i     ?  
C rnd-1_family-       1519 CAGTANCCGCACTGCGTNAGCCAGTGGTGCATGAAGCANGCCAGGTTNGC 1470

  scaffold151|s      94863 CACCGTTTGCTTGGCGAATTCGTATTTTTCACGATATAATGGATCGTGGG 94912
                           ?  ?  ?i          i     i  i  ?  i  ? ii  i    ?? 
C rnd-1_family-       1469 NACNGTNCGCTTGGCGAACTCGTACTTCTCNCGGTANAGCGGGTCGTNNG 1420

  scaffold151|s      94913 GGTCATATGCGACCACAACCCCTGATATGCCGGTTTCCGGCCCTCGACAG 94962
                                  ?     ?  i  v  ?  v  ?  ?  i     ?  iivi  ?
C rnd-1_family-       1419 GGTCATANGCGACNACGACGCCNGAGATNCCNGTCTCCGGNCCCTTGCAN 1370

  scaffold151|s      94963 GTCATGACCACTGTGTGAAATAGTTGCTTTTCATTGAAGAGAATTCTCTG 95012
                           ii       i ?     i  v v   ? ivi       vv i  ? v   
C rnd-1_family-       1369 ACCATGACCGCNGTGTGGAAGATTTGNTCGCCATTGAACCGGATNCGCTG 1320

  scaffold151|s      95013 CAGTTCTTTACGAAGAGTGGTTTTTGCATACGGTGGCTTGGGCTGCAAGA 95062
                           ?     i  v  i vi  v  viv?  i     v     ?  ii ? vii
C rnd-1_family-       1319 NAGTTCCTTCCGGATGGTCGTGCGNGCGTACGGAGGCTTNGGTCGNATAG 1270

  scaffold151|s      95063 CTTCCCCTGTGG-GTGTTGCCACTGGTTGCATCTTGACTTTAACTTCGTA 95111
                           i      v v  - v   -iv ii  i v      ?     i  i     
C rnd-1_family-       1269 TTTCCCCAGAGGCGAGTT-TGATCGGCTCCATCTTNACTTTGACCTCGTA 1221

  scaffold151|s      95112 GTCGTAGAGTTGCACTTCACCACACTCGATGATAGTGGTTGCTATGTTGT 95161
                               ? ?     ?  i  i  i       ?  i?  v  ?  v       
C rnd-1_family-       1220 GTCGNANAGTTGNACCTCGCCGCACTCGANGACNGTCGTNGCGATGTTGT 1171

  scaffold151|s      95162 AGCCCATACTTATTCGACCATGTTTATGGTGTGCCCGTGTCCGATCCATC 95211
                            ?     i  v  ?  ?  i  i  i     i  ? ?i  ? ??  ?  -
C rnd-1_family-       1170 ANCCCATGCTGATNCGNCCGTGCTTGTGGTGCGCNCNCGTNCNNTCNAT- 1122

  scaffold151|s      95212 GAAACTATATT-----TCCGGGAACGTCCATTACAAAGGCAGAAGGACCG 95256
                           ---i  ivi  -----i      -       v ii     ?  ?  ?  i
C rnd-1_family-       1121 ---GCTGGGTTGAGAGCCCGGGA-CGTCCATGATGAAGGCNGANGGNCCA 1076

  scaffold151|s      95257 AACGCCTGTGT-GAGGTCATTTGTGTCTACCATGATCGACAGGAGTGGGT 95305
                             v  v  -  -  v      ?  ?  v i   v  vv??  ?  ?  ? 
C rnd-1_family-       1075 AAGGCGTG-GTAGATGTCATTNGTNTCAATCATCATGTNNAGNAGNGGNT 1027

  scaffold151|s      95306 CTAATCTTGTCCACGCCGCGTCACTCGCCTCAAGGAAGTAGTCAAATTTG 95355
                            ? i? v? ?   ?        i  v  i  ?        ?v i  i   
C rnd-1_family-       1026 CNAGNCGNGNCCANGCCGCGTCGCTGGCTTCNAGGAAGTANGCGAACTTG 977

  scaffold151|s      95356 CTGGATCGGGGAAAGGTGTCAAAGGAGAGTTGAGCTCTTTCCTCTTTATC 95405
                             ?  ?  ?  i    v   i     ?     vv i v   i    ?i  
C rnd-1_family-        976 CTNGANCGNGGGAAGGGGTCGAAGGANAGTTGTTCCCGTTCTTCTTNGTC 927

  scaffold151|s      95406 GTCCGGGAGTTTTAGCTCCCTAATAGTTCGTGTGGTGACGTTTACTTCAG 95455
                                 ?   ivv  i  i v?  i? ?  ?i?         ? iiv ? 
C rnd-1_family-        926 GTCCGGNAGTCGGAGTTCTCGNATGNTNCGNANGGTGACGTTNATCGCNG 877

  scaffold151|s      95456 GCAGCGGCCTGTCATATCATTCCAGGGTGTCCATCTTTCCGTGCCGGCAT 95505
                            ?  ?  ii    i  i  i  ?  ?       v?iv?     i     i
C rnd-1_family-        876 GNAGNGGTTTGTCGTACCACTCNAGNGTGTCCAGNCGNCCGTGTCGGCAC 827

  scaffold151|s      95506 AGCTTCTTTTCCATTTCTTTCAGATGATGAAGTAACAGCTGTTTGACACC 95555
                                   i     i  i  ?  ?i i  ?  ? i?     ?  ?  i  
C rnd-1_family-        826 AGCTTCTTCTCCATCTCCTTNAGNCGGTGNAGNAGNAGCTGNTTNACGCC 777

  scaffold151|s      95556 TTCCGTACATAAGCCATTGTGTACACCACAGAGCATTTTCTTTGAGTGCG 95605
                           ?? ? ii  ? i?  ii v  ?  ?  i  ?     i     v    v? 
C rnd-1_family-        776 NNCNGCGCANAGNCCGCTCTGNACNCCGCANAGCATCTTCTTGGAGTTNG 727

  scaffold151|s      95606 ATTCCCAGCACTGGAGCGGCTTCAGGGAGACTTGTACGTTGTATTGACGT 95655
                            i        i  ?  v     ?     ?   i ?        iiv?  ?
C rnd-1_family-        726 ACTCCCAGCATTGNAGGGGCTTNAGGGANACTCGNACGTTGTACCTNCGN 677

  scaffold151|s      95656 AGGTCAATATTCATAGACTCCAGGA-CAGTCGATATCCTTGGAATTGCTG 95704
                                i ii     i  ?  ?    -   -   ?   i v  i  v  v 
C rnd-1_family-        676 AGGTCGACGTTCATGGANTCNAGGATCAG-CGANATCTTGGGGATGGCGG 628

  scaffold151|s      95705 TGAAAAGGTTAACAATAACGTAGATCAACGTTGGCCCTTTGTCTTCCTTC 95754
                           v v ?     i  ?i ?     v  vi ?  ?  ?        i     ?
C rnd-1_family-        627 AGTANAGGTTGACNGTNACGTACATGGANGTNGGNCCTTTGTCCTCCTTN 578

  scaffold151|s      95755 TCATCCCCTTTCTTGGACTTCCTTCTTTTACTTTTTCCGTCATTCGACCG 95804
                             iv v  i     ?       vi vi  iv ? i?v    vv?v v  v
C rnd-1_family-        577 TCGGCGCCCTTCTTNGACTTCCGCCGCTTGGTNTCNGCGTCCGNGGCCCT 528

  scaffold151|s      95805 GTAACGATTACGTCTTGTTTCTAGACATGTCTGTGGCTGTTTTTCTGTAA 95854
                             vv  i  i  i vv  i  i  ? i  i   ii i     i  ? vi 
C rnd-1_family-        527 GTTCCGGTTGCGCCGGGTCTCCAGNCGTGCCTGCAGTTGTTTCTCNGAGA 478

  scaffold151|s      95855 TGGGAGGTTGTGTA---AACACAAAAACCCCTGGGGCTTGAAACGAGTGC 95901
                           i   ---i vi   ---  ?  iv ?v ?v?v i  ?   i   v  iv 
C rnd-1_family-        477 CGGG---CTTCGTAGAGAANACGTANCCNGNGGAGGNTTGGAACCAGCCC 431

  scaffold151|s      95902 TGTGCGTTAGCAAAATTCTTCGGCCAGTGCTTGTCCTTGGAAGAGGACAA 95951
                             ?   v?i  i  ?    ??          i   v     ?  ? v  i
C rnd-1_family-        430 TGNGCGGNGGCGAANTTCTNNGGCCAGTGCTCGTCGTTGGANGANGCCAG 381

  scaffold151|s      95952 GTCAGGATAAGGCTTATTGTCAGCGTCCAGATCTTTCCATATGAACTTCG 96001
                              ?  ivii     i     vv    v  ii ?iv?v ? i        
C rnd-1_family-        380 GTCNGGGAGGGGCTTGTTGTCTTCGTCGAGGCCNCGNGANACGAACTTCG 331

  scaffold151|s      96002 CCGTGGGGTCGAGTTCCTGGACATAGTCCAATAGCCGTTTTGTTTCCTCA 96051
                              ??  i  ?           i  ?    i?  v  i  i  i  ?v ?
C rnd-1_family-        330 CCGNNGGATCNAGTTCCTGGACGTANTCCAGNAGGCGCTTCGTCTCNGCN 281

  scaffold151|s      96052 AGGAGCACTTTTAGGTGCTCTTTGCTGGGTTGTACCTGAATTTCGACTGT 96101
                             v ??  ? i?     i  i  ?ii?  i  ? vi  ?  i  ?  ? ?
C rnd-1_family-        280 AGCANNACNTCNAGGTGTTCCTTNTCNGGCTGNAGTTGNATCTCNACNGN 231

  scaffold151|s      96102 GAGA---TGTTGGCTGCTGTTTGGATCGATGACTAGTGATGGGT-----C 96143
                              ?---  i  ? ii    iv  i     ? i   i       ----- 
C rnd-1_family-        230 GAGNAGGTGCTGNCCACTGTCGGGGTCGATNATTAGCGATGGGTCGGTGC 181

  scaffold151|s      96144 CTGAGAGAGGGAAGAAAAGGCCGTATTGGAGGAGGTGGTGGCAACCGAGG 96193
                           i vi  ?     i  i     ?  i     ?       ?   i  ?  ? 
C rnd-1_family-        180 TTTGGANAGGGAGGAGAAGGCNGTGTTGGANGAGGTGGNGGCGACNGANG 131

  scaffold151|s      96194 GCGTAGGTGCAATGTCCTTCAGATTCAGTTTTATGGGCAATTTTTCATCG 96243
                            v  ?  ?i i       v?  i   vv   ?iv?  ?i?i  i  i  ?
C rnd-1_family-        130 GAGTNGGNACGATGTCCTGNAGGTTCTTTTTNGGNGGNGNCTTCTCGTCN 81

  scaffold151|s      96244 CCTGACTGTGCCGCCTCCCCGTCGGATTCTTCTTCATGCCATTCTGGGAT 96293
                             ?  vi ?     i  ?     ?  ?  ?  ?  ii?   i  ?  ? i
C rnd-1_family-         80 CCNGAGCGNGCCGCTTCNCCGTCNGANTCNTCNTCGCNCCACTCNGGNAC 31

  scaffold151|s      96294 GTGTGGAGTTATTTGGATGATGACAGGTTC 96323
                              ?  i  v    vi  ? iv  v     
C rnd-1_family-         30 GTGNGGGGTGATTTCAATNACCACCGGTTC 1

Matrix = 20p47g.matrix
Kimura (with divCpGMod) = 22.60
Transitions / transversions = 1.75 (288/165)
Gap_init rate = 0.01 (27 / 2255), avg. gap size = 1.48 (40 / 27)


2138 23.65 0.97 1.30 scaffold151|size292147 96718 97334 (194453) C rnd-1_family-857#Unknown (0) 616 2 m_b2223s001i36 34935

  scaffold151|s      96718 AAGCTGACACGATGTTTTAGGGCCGATGCTCCTTGTTGACCTACCGGAAT 96767
                                ?  v   i    v    ?? ?  v?  i     ?  ?  ?  ?  
C rnd-1_family-        616 AAGCTNACTCGACGTTTGAGGGNNGNTGANCCCTGTTGNCCNACNGGNAT 567

  scaffold151|s      96768 CCAGTCTTCATCCGACGGACGAGGAGTATGCAGGGGATCAAAGGTATGAA 96817
                              v     i  ? vi  i  ?  i  i  iii i i  i    vi  i 
C rnd-1_family-        566 CCATTCTTCGTCNGTTGGGCGNGGGGTGTGTGAGAGGTCGAAGGAGTGGA 517

  scaffold151|s      96818 AAATACCATCTCCCTTGGAGATATCAATCAACCTGGAGTTCTCTGCATTA 96867
                           i? iv  ?  vi v  ?     iiv     ii    ii  ?  v? i ii
C rnd-1_family-        516 GNACTCCNTCGTCGTTNGAGATGCAAATCAGTCTGGGATTNTCGNCGTCG 467

  scaffold151|s      96868 CGAGAGAGCCTAAACGGGC---AGTTCTCGGTT--CGAAGTTGTTTGGAT 96912
                             i  ?  v vi  v    ---   i v v   --   -----i v    
C rnd-1_family-        466 CGGGANAGGCGGAAGGGGCCGNAGTCCGCTGTTGCCGA-----CTGGGAT 422

  scaffold151|s      96913 CTGCAACGAGCAGTGGCAATTTGTAAGGCAATAGCTTTTGGACCCACATA 96962
                           i   i-  -  ?vi         ii    i  v ?   ?  i  vi i  
C rnd-1_family-        421 TTGCG-CG-GCNTCGGCAATTTGCGAGGCGATCGNTTTNGGGCCAGCGTA 374

  scaffold151|s      96963 ACAAAGTAGGGTGTAAGTGACTGTGTCGTCCATCTGGAAGGAGAGCTCGC 97012
                           i  ?  ?  ?     ?   i?v i   ?  v  v v         i  i 
C rnd-1_family-        373 GCANAGNAGNGTGTANGTGGNGGCGTCNTCGATGTCGAAGGAGAGTTCAC 324

  scaffold151|s      97013 CAGTAGCTATGGAGAAGTCGTCGGGTTTAAAGTACAGGGCTTTTTTGCCT 97062
                            i  iv v v?ii v v  v     i  i   v?v  ?  i  i  v   
C rnd-1_family-        323 CGGTGTCGAGNAGGTACTCTTCGGGCTTGAAGGNGAGNGCCTTCTTCCCT 274

  scaffold151|s      97063 TTGCTGTTTACAATCTCCATGTCTGTGGAGGTCTCAAT-GGGCTGCAATC 97111
                               ?i  v  i  ?  ? i   v ?i  i-  vv   -   i    i? 
C rnd-1_family-        273 TTGCNATTGACGATNTCNACGTCGGNAGAA-TCGGAATTGGGTTGCAGNC 225

  scaffold151|s      97112 GAAACGGACCCCATTTTGGGTGTGCCTGGGAGCGATCTTGCTGCTTGCAG 97161
                            i  v  ?        ?     ?  i  ?     i  i  i        v
C rnd-1_family-        224 GGAAGGGNCCCCATTTNGGGTGNGCTTGNGAGCGGTCCTGTTGCTTGCAT 175

  scaffold151|s      97162 CGTAGAGTCTTCTGTCGCATGCCTTCCTCAAGCTTGAGTCCATTTAAGGA 97211
                           ivi  ? ii  i  ?  ? v?v    i  ?  i     ?     i    v
C rnd-1_family-        174 TTCAGNGCTTTTTGNCGNAGNGCTTCTTCNAGTTTGAGNCCATTCAAGGC 125

  scaffold151|s      97212 GTAGATGTGCTGTTTTGTGAAGACATCATCGTTGTCGAAAGTATAGGCTA 97261
                                ?    v   v    v ?v i  ?  v i      ivii  v v? 
C rnd-1_family-        124 GTAGANGTGCGGTTGTGTGTANTCGTCNTCCTCGTCGAAGTCGTACGGNA 75

  scaffold151|s      97262 AACATTCTCCGGGAGACAGAGGTTTAGGTTCACTAATGAGGTCTTCATAA 97311
                           ii        ?  v v?i v  ?  i        i  ?  v  i  i  i
C rnd-1_family-         74 GGCATTCTCCNGGTGTNGGCGGNTTGGGTTCACTGATNAGTTCCTCGTAG 25

  scaffold151|s      97312 ACCTTTTGATCCGTGAGATCGAT 97334
                             i             ii     
C rnd-1_family-         24 ACTTTTTGATCCGTGAAGTCGAT 2

Matrix = 20p47g.matrix
Kimura (with divCpGMod) = 27.74
Transitions / transversions = 1.62 (89/55)
Gap_init rate = 0.02 (11 / 616), avg. gap size = 1.27 (14 / 11)


365 29.25 0.54 3.91 scaffold151|size292147 97401 97585 (194202) rnd-5_family-90#Unknown 48 226 (139) m_b2223s001i37 34936

  scaffold151|s      97401 GGATGCTTTCTTCTTCAGAGGAGCATCGAATTTGTGAGCAAGGCGGGCTG 97450
                             ?? vi        ii ?  vi ii       i vvv v  ?  ?  ? 
  rnd-5_family-         48 GGNNGACTTCTTCTTTGGNGGCACGCCGAATTTATCCTCCAGNCGNGCNG 97

  scaffold151|s      97451 GCTTCAATTTGGTTTCACACTCCTCAGCCTCTGTGTTAGACGAAGCATGA 97500
                            i  ? i  ii  v  i ivvvi  iv v   --- iv  i -- ? i  
  rnd-5_family-         98 GTTTNAGTTCAGTGTCGCGAGGTTCGTCGTCT---TCCGATG--GNACGA 142

  scaffold151|s      97501 GGT-AATGTGGCTCCTTGACGGGGAGGGGTGATGGTCAGTAAATTAACTG 97549
                            i -ii  i vi  v --i v      i     ? ivi ii i  ?  ? 
  rnd-5_family-        143 GATCGGTGCGTTTCGT--GCCGGGAGGAGTGATNGCAGGCGAGTTNACNG 190

  scaffold151|s      97550 CAGCACGTTTATTGCCTGCCATGCAAGGAGGCGAGT 97585
                            ?  v     i  ?  ?     v i?     ?  i 
  rnd-5_family-        191 CNGCCCGTTTGTTNCCNGCCATTCGNGGAGGNGAAT 226

Matrix = 20p47g.matrix
Kimura (with divCpGMod) = 34.22
Transitions / transversions = 1.74 (33/19)
Gap_init rate = 0.04 (8 / 184), avg. gap size = 1.00 (8 / 8)


444 3.82 19.51 4.26 scaffold151|size292147 97571 97652 (194135) scaffold5|size2025720_(dbseq-nr_679)_[711532,717282]#LTR/Copia 5578 5671 (80) m_b2223s001i38 34937

  scaffold151|s      97571 TGCAAGGAGGCGAGTGCTATGTACACATACTTTACCTGTGTACCTCATTA 97620
                                  ---- v                                     
  scaffold5|siz       5578 TGCAAGG----GTGTGCTATGTACACATACTTTACCTGTGTACCTCATTA 5623

  scaffold151|s      97621 CTTACACAG----------------CTTTACCTGTGTACCTCATTACT 97652
                                    ----------------          v     v      
  scaffold5|siz       5624 CTTACACAGCGGTACAGACTTAGAACTTTACCTGTCTACCTGATTACT 5671

Matrix = 20p47g.matrix
Kimura (with divCpGMod) = 3.96
Transitions / transversions = 0.00 (0/3)
Gap_init rate = 0.06 (5 / 81), avg. gap size = 4.00 (20 / 5)

49072 0.89 0.27 0.36 scaffold151|size292147 97585 103407 (188380) scaffold235|size475901_(dbseq-nr_53)_[187924,193741]#LTR/Copia 1 5818 (0) m_b2223s001i39 34937

  scaffold151|s      97585 TGCTATGTACACATACTTTACCTGTGTACCTCATTACTTACACAGCTTTA 97634
                                                                             
  scaffold235|s          1 TGCTATGTACACATACTTTACCTGTGTACCTCATTACTTACACAGCTTTA 50

  scaffold151|s      97635 CCTGTGTACCTCATTACTTACACAGCGGTACAGACTTAGAACTTTACCTG 97684
                                                  v                          
  scaffold235|s         51 CCTGTGTACCTCATTACTTACACTGCGGTACAGACTTAGAACTTTACCTG 100

  scaffold151|s      97685 TCTACCTGATTACTATACGGTATGGCTAGCATACAAACAGTCATAATTTA 97734
                                                               -             
  scaffold235|s        101 TCTACCTGATTACTATACGGTATGGCTAGCATACAA-CAGTCATAATTTA 149

  scaffold151|s      97735 GTAATCACCTGATTATCAATATTTACGTGTTTGCTATGCTCAGCAGTGAT 97784
                                                                             
  scaffold235|s        150 GTAATCACCTGATTATCAATATTTACGTGTTTGCTATGCTCAGCAGTGAT 199

  scaffold151|s      97785 TACTAAATTTTTTGCACTGAGCAACACCTGCAAAACATCCACGACAACAA 97834
                                                                             
  scaffold235|s        200 TACTAAATTTTTTGCACTGAGCAACACCTGCAAAACATCCACGACAACAA 249

  scaffold151|s      97835 CAACCTAAATCAGCCACCACCATGTCCTCGCCCACCGCGAACGAAGCCAC 97884
                                                                             
  scaffold235|s        250 CAACCTAAATCAGCCACCACCATGTCCTCGCCCACCGCGAACGAAGCCAC 299

  scaffold151|s      97885 CGTCTATGAGGCCGTACGAGCCATCATAGCACCACTGCTGCTCGACAAGA 97934
                                                                             
  scaffold235|s        300 CGTCTATGAGGCCGTACGAGCCATCATAGCACCACTGCTGCTCGACAAGA 349

  scaffold151|s      97935 TCGTGGGCCAACCAACGACCTCCACCGTAAACCATCTCCGGCAACAAATC 97984
                                                                             
  scaffold235|s        350 TCGTGGGCCAACCAACGACCTCCACCGTAAACCATCTCCGGCAACAAATC 399

  scaffold151|s      97985 GCGAAAATCGCGGCAGCCGTCAAAACTACGAGCTGGGGTGGGCGTCATGG 98034
                                                                    i        
  scaffold235|s        400 GCGAAAATCGCGGCAGCCGTCAAAACTACGAGCTGGGGTGGACGTCATGG 449

  scaffold151|s      98035 TCATCTCGCTATTCGTGCTCACCGACGCTGAGTATCGCTCGGTCACGGGC 98084
                                    - i                i      i  v           
  scaffold235|s        450 TCATCTCGC-ACTCGTGCTCACCGACGCCGAGTATTGCACGGTCACGGGC 498

  scaffold151|s      98085 AACCCGGACATCACCATCGACCGCCTCCCAACGCCGCCGATCGTCGCGGC 98134
                                                                             
  scaffold235|s        499 AACCCGGACATCACCATCGACCGCCTCCCAACGCCGCCGATCGTCGCGGC 548

  scaffold151|s      98135 AGGCCTCACGAACACCACCACGCTCACGAATCGATCATCGATCATGGGCC 98184
                                                             v         i     
  scaffold235|s        549 AGGCCTCACGAACACCACCACGCTCACGAATCGAGCATCGATCACGGGCC 598

  scaffold151|s      98185 TGCACAACCTCTCTTGCCAAGAGTTTTGGAAGCAAGAAGCCGTCGATGCG 98234
                                      v                                      
  scaffold235|s        599 TGCACAACCTCGCTTGCCAAGAGTTTTGGAAGCAAGAAGCCGTCGATGCG 648

  scaffold151|s      98235 CTCATCGTCGACAAACTTCGTCGCGTGAGGCCGTCAATCCCACGTACGTC 98284
                                            -   -             i              
  scaffold235|s        649 CTCATCGTCGACAAACT-CGT-GCGTGAGGCCGTCGATCCCACGTACGTC 696

  scaffold151|s      98285 GAGGAGCTCGAAGACGACTACGTGGGCTACAGCGGCCAAACGATCAAGAC 98334
                                                                             
  scaffold235|s        697 GAGGAGCTCGAAGACGACTACGTGGGCTACAGCGGCCAAACGATCAAGAC 746

  scaffold151|s      98335 GATCGTCCAGCATCTCCGCACCGAATGGTGCATCGTCACGACCCTCGAGA 98384
                                                                             
  scaffold235|s        747 GATCGTCCAGCATCTCCGCACCGAATGGTGCATCGTCACGACCCTCGAGA 796

  scaffold151|s      98385 AAAAACAAGCAGCCCAAGCCTTCCACGTCCAATGGGACTTCACGAGCCAT 98434
                                                                             
  scaffold235|s        797 AAAAACAAGCAGCCCAAGCCTTCCACGTCCAATGGGACTTCACGAGCCAT 846

  scaffold151|s      98435 ATCACGAAGTTTGCCCGTGAACTCGACAAGCAACAAAAGCTCTGTTGGGA 98484
                                          i                             i    
  scaffold235|s        847 ATCACGAAGTTTGCCTGTGAACTCGACAAGCAACAAAAGCTCTGTCGGGA 896

  scaffold151|s      98485 CATCGGTGTCCCGGCCGCAGAGGCCACGAAGATCCAACATTACGTCGAGA 98534
                                                      i                     -
  scaffold235|s        897 CATCGGTGTCCCGGCCGCAGAGGCCACAAAGATCCAACATTACGTCGAG- 945

  scaffold151|s      98535 GCATGTACGCCTCCGACATGTTCGACGACAAGGAAATGCAGGCTTGGGAA 98584
                           -                                                 
  scaffold235|s        946 -CATGTACGCCTCCGACATGTTCGACGACAAGGAAATGCAGGCTTGGGAA 994

  scaffold151|s      98585 ATCAAGCCTTCTGCCGACAAAACCTGGGACGCGGCTAAGGCACAC--CGT 98632
                                                                        --   
  scaffold235|s        995 ATCAAGCCTTCTGCCGACAAAACCTGGGACGCGGCTAAGGCACACTTCGT 1044

  scaffold151|s      98633 TGCCATCTACAAGAGCAAGGAAAAGTTTAACGCCAAGCGTGAAGCGCGGT 98682
                                                            ii               
  scaffold235|s       1045 TGCCATCTACAAGAGCAAGGAAAAGTTTAACGCTGAGCGTGAAGCGCGGT 1094

  scaffold151|s      98683 CGGGAGGGTTCGAGCGCCAGCAGCTTTTTTGACAGTGGCAGCCGCCCATC 98732
                                                                             
  scaffold235|s       1095 CGGGAGGGTTCGAGCGCCAGCAGCTTTTTTGACAGTGGCAGCCGCCCATC 1144

  scaffold151|s      98733 CAACAATCCACCACATGTTCCGTCCAGCATCACCTCCGCCTTATCACCTG 98782
                                                                             
  scaffold235|s       1145 CAACAATCCACCACATGTTCCGTCCAGCATCACCTCCGCCTTATCACCTG 1194

  scaffold151|s      98783 CAGACCACCACTCACTCCTCGAGTACACCAACAGCTTGGAGGGGCTTTGG 98832
                                                                             
  scaffold235|s       1195 CAGACCACCACTCACTCCTCGAGTACACCAACAGCTTGGAGGGGCTTTGG 1244

  scaffold151|s      98833 AGACTGCCACCGAACACGCCGCCGCCATCACTCTGGACAACACCACGCTC 98882
                                                 -                           
  scaffold235|s       1245 AGACTGCCACCGAACACGCCGC-GCCATCACTCTGGACAACACCACGCTC 1293

  scaffold151|s      98883 CTCCACAAACTTGAAGCCCAACAGAAAGCTATCCTAGACCAACAAGCTAA 98932
                                                                             
  scaffold235|s       1294 CTCCACAAACTTGAAGCCCAACAGAAAGCTATCCTAGACCAACAAGCTAA 1343

  scaffold151|s      98933 GTTCTTGACTCTCCTTTCACCTCCCACTGCACCTCGCCAGCAACGCAACA 98982
                                                     v               i       
  scaffold235|s       1344 GTTCTTGACTCTCCTTTCACCTCCCAATGCACCTCGCCAGCAGCGCAACA 1393

  scaffold151|s      98983 GATCCAATGGCACTCCACCCGCCGAAGGCAGACGCCCC-AACGTTTCTGC 99031
                                         i                       -           
  scaffold235|s       1394 GATCCAATGGCACTTCACCCGCCGAAGGCAGACGCCCCCAACGTTTCTGC 1443

  scaffold151|s      99032 AACTCATGCAAGAAGGACGGCGTCTACCACAAGGATGACGAGTGTTTTGC 99081
                                                         i                   
  scaffold235|s       1444 AACTCATGCAAGAAGGACGGCGTCTACCACGAGGATGACGAGTGTTTTGC 1493

  scaffold151|s      99082 CCTTGACAAAAACAAGGACAAACGCCCCTCTTGGTACAAAACCAAGAAAT 99131
                                                      -                      
  scaffold235|s       1494 CCTTGACAAAAACAAGGACAAACGCCC-TCTTGGTACAAAACCAAGAAAT 1542

  scaffold151|s      99132 AGGATCCAGTGGAGACCGTTAGTTATTTTAATTCACTAAACCCATGTTCA 99181
                                                                             
  scaffold235|s       1543 AGGATCCAGTGGAGACCGTTAGTTATTTTAATTCACTAAACCCATGTTCA 1592

  scaffold151|s      99182 CTAAACTATTGGTCTCCACTTGCCTGCCCTGAAACAAAAGTTCGTTTCAA 99231
                                                                             
  scaffold235|s       1593 CTAAACTATTGGTCTCCACTTGCCTGCCCTGAAACAAAAGTTCGTTTCAA 1642

  scaffold151|s      99232 TCTCCCGCCGCACCACCGTGACAACAACAGCACAGCCTGGCGACACCACA 99281
                                                                             
  scaffold235|s       1643 TCTCCCGCCGCACCACCGTGACAACAACAGCACAGCCTGGCGACACCACA 1692

  scaffold151|s      99282 TGTCCCGCAGCAGCTCCACCTTGTATCGTCCCACTACCAAATACAAGCGG 99331
                                                                             
  scaffold235|s       1693 TGTCCCGCAGCAGCTCCACCTTGTATCGTCCCACTACCAAATACAAGCGG 1742

  scaffold151|s      99332 CGACGCCACCCCACACCCATGACCAAACAGCAAGTCAAGCAGGGCATTTC 99381
                                                                             
  scaffold235|s       1743 CGACGCCACCCCACACCCATGACCAAACAGCAAGTCAAGCAGGGCATTTC 1792

  scaffold151|s      99382 AGACGGCACAATACCCTCCGCCATCAGCGACACCGGTGCCACT-CGACAG 99430
                                                                      - i    
  scaffold235|s       1793 AGACGGCACAATACCCTCCGCCATCAGCGACACCGGTGCCACTTCAACAG 1842

  scaffold151|s      99431 CAGGAGCACTCCATGATCCATTCCACTCCACTACAAAACCTTCCACCAAG 99480
                                                                             
  scaffold235|s       1843 CAGGAGCACTCCATGATCCATTCCACTCCACTACAAAACCTTCCACCAAG 1892

  scaffold151|s      99481 GTTTTCCTCCTGCCCACAGGTGGCACTGCACAGGCTACACATATCTCCCA 99530
                                                                             
  scaffold235|s       1893 GTTTTCCTCCTGCCCACAGGTGGCACTGCACAGGCTACACATATCTCCCA 1942

  scaffold151|s      99531 ACTCATGCTCAATGTCCGTGCCCCTGCTAACCAAGTTGACATTGTTCCCA 99580
                                                                             
  scaffold235|s       1943 ACTCATGCTCAATGTCCGTGCCCCTGCTAACCAAGTTGACATTGTTCCCA 1992

  scaffold151|s      99581 ATCTCACACAGACTCTACTCAGCGGCAGCAAGTTTGCCGACGCTGGGTAC 99630
                                                                             
  scaffold235|s       1993 ATCTCACACAGACTCTACTCAGCGGCAGCAAGTTTGCCGACGCTGGGTAC 2042

  scaffold151|s      99631 ACTGCCGTGTACGACAAGGATGAAGTCAACTTCTACGACTCCAACAAAAT 99680
                                                                             
  scaffold235|s       2043 ACTGCCGTGTACGACAAGGATGAAGTCAACTTCTACGACTCCAACAAAAT 2092

  scaffold151|s      99681 CCACGTCAACGCCACCTCCATCCTCCAGGGTTACAGATGTCCACACAC-G 99729
                               i                                           - 
  scaffold235|s       2093 CCACATCAACGCCACCTCCATCCTCCAGGGTTACAGATGTCCACACACCG 2142

  scaffold151|s      99730 GGCTTTGGCGAGTACCCTTACGCCAAATCACATGCAACATCAACAACGAT 99779
                                                                             
  scaffold235|s       2143 GGCTTTGGCGAGTACCCTTACGCCAAATCACATGCAACATCAACAACGAT 2192

  scaffold151|s      99780 ACCCTCATCTTGGATTCTCCCTGTGGTACGAAATCACTCAACACTAAGTA 99829
                                                                             
  scaffold235|s       2193 ACCCTCATCTTGGATTCTCCCTGTGGTACGAAATCACTCAACACTAAGTA 2242

  scaffold151|s      99830 CGTCGTGCCATCCACAGAAGAAATCCGCGCC-TCCTTGCATCATCTAGTA 99878
                                                          -                  
  scaffold235|s       2243 CGTCGTGCCATCCACAGAAGAAATCCGCGCCCTCCTTGCATCATCTAGTA 2292

  scaffold151|s      99879 CGCGGGAGCAGCACTCCATCCTCAATGTCTACGAGCTCCCCAGTATCCAA 99928
                                                                             
  scaffold235|s       2293 CGCGGGAGCAGCACTCCATCCTCAATGTCTACGAGCTCCCCAGTATCCAA 2342

  scaffold151|s      99929 CAAACTATTCGGTACCTCCATGCCGCAGCAGGTTTTCCCACCAAAACAAC 99978
                                                                             
  scaffold235|s       2343 CAAACTATTCGGTACCTCCATGCCGCAGCAGGTTTTCCCACCAAAACAAC 2392

  scaffold151|s      99979 ATGGATGGCAGCGATTCGGCGTGGTAACTACGACACTTGGCCCCTCGTAA 100028
                                                                             
  scaffold235|s       2393 ATGGATGGCAGCGATTCGGCGTGGTAACTACGACACTTGGCCCCTCGTAA 2442

  scaffold151|s     100029 CCGTTGCCAACATACACAAGCATTTTCCCCAGTCAGAAGAAACACAGCAG 100078
                                      i                                      
  scaffold235|s       2443 CCGTTGCCAACGTACACAAGCATTTTCCCCAGTCAGAAGAAACACAGCAG 2492

  scaffold151|s     100079 GGGCACATGCGTAGCCAACGCCAGGGCGTGCGCTCCACCAAGACAACTCG 100128
                                                                             
  scaffold235|s       2493 GGGCACATGCGTAGCCAACGCCAGGGCGTGCGCTCCACCAAGACAACTCG 2542

  scaffold151|s     100129 GCATGCTCCACCGACCACACCCACTCACACTGCCCCCTCTCTCCCTCACC 100178
                                            i    i                           
  scaffold235|s       2543 GCATGCTCCACCGACCATACCCGCTCACACTGCCCCCTCTCTCCCTCACC 2592

  scaffold151|s     100179 ATAACATATTTGTCAAGACCTACGACACCCGGGACACAGTCTACTCCGAT 100228
                                                        -                    
  scaffold235|s       2593 ATAACATATTTGTCAAGACCTACGACACC-GGGACACAGTCTACTCCGAT 2641

  scaffold151|s     100229 CAAACAGGTCAGTTTCCCCATGTATCTTCCAGGGGCTACAGGTACCAGAT 100278
                                                                             
  scaffold235|s       2642 CAAACAGGTCAGTTTCCCCATGTATCTTCCAGGGGCTACAGGTACCAGAT 2691

  scaffold151|s     100279 GATCCTGTACCACACCGACAGCAACTCTATTTGGGTTGAGCCAACAAAGA 100328
                                                                             
  scaffold235|s       2692 GATCCTGTACCACACCGACAGCAACTCTATTTGGGTTGAGCCAACAAAGA 2741

  scaffold151|s     100329 ACAGGACAGAGGGTGAACTCATCCTCGCACGCACCAGAGCTCTCTCCCCA 100378
                                                                           --
  scaffold235|s       2742 ACAGGACAGAGGGTGAACTCATCCTCGCACGCACCAGAGCTCTCTCCC-- 2789

  scaffold151|s     100379 GTATGCGAGCATGTGGACTCTCACCAAAGCGCCAAGTCCTCGACAATGAA 100428
                                                                             
  scaffold235|s       2790 GTATGCGAGCATGTGGACTCTCACCAAAGCGCCAAGTCCTCGACAATGAA 2839

  scaffold151|s     100429 GCATCCGCAGCATACAAGCAAGCCATCCTAGATTCAGGCATGACATACCA 100478
                                                                             
  scaffold235|s       2840 GCATCCGCAGCATACAAGCAAGCCATCCTAGATTCAGGCATGACATACCA 2889

  scaffold151|s     100479 ACTTGTCCCACCTGATGACCACCGCCGCAATGTCGCCAAAAAAGCCATAC 100528
                                                                i            
  scaffold235|s       2890 ACTTGTCCCACCTGATGACCACCGCCGCAATGTCGCCGAAAAAGCCATAC 2939

  scaffold151|s     100529 AAACGTGGAAAGATCACTTTGTTGCTGTCATTAGCGGCACAGCCGACAAA 100578
                                           i  i                              
  scaffold235|s       2940 AAACGTGGAAAGATCATTTCGTTGCTGTCATTAGCGGCACAGCCGACAAA 2989

  scaffold151|s     100579 TTTCCACTCCACCTGTGGTGCCAACTCATCCCACACATGGAACGGCAACT 100628
                                                                       v     
  scaffold235|s       2990 TTTCCACTCCACCTGTGGTGCCAACTCATCCCACACATGGAACGTCAACT 3039

  scaffold151|s     100629 CAACCTCCTACGCCAGTCCAATGCAAACCCCAAAATCTCCGCCTATGCGC 100678
                                       i                                     
  scaffold235|s       3040 CAACCTCCTACGTCAGTCCAATGCAAACCCCAAAATCTCCGCCTATGCGC 3089

  scaffold151|s     100679 ACCTCTATGGGCCACATGATTACAACGCCACACCCTTCGTTCCGCTTGGT 100728
                                                        i                    
  scaffold235|s       3090 ACCTCTATGGGCCACATGATTACAACGCCGCACCCTTCGTTCCGCTTGGT 3139

  scaffold151|s     100729 ATGGAGGCCCTCGTTCATGATAAGCCCCATCGACGCAAGACCTACGCCCA 100778
                                                                             
  scaffold235|s       3140 ATGGAGGCCCTCGTTCATGATAAGCCCCATCGACGCAAGACCTACGCCCA 3189

  scaffold151|s     100779 ACACTGCTCAAGAGGTTGGATCATCGGCACATCAACCGAGCACTACCGGT 100828
                                                   i                         
  scaffold235|s       3190 ACACTGCTCAAGAGGTTGGATCATTGGCACATCAACCGAGCACTACCGGT 3239

  scaffold151|s     100829 GCTGGAAGGTATGGTCTCCCACCACCCGTAGCACGCGCATTGCCGCCACT 100878
                                   i                        i                
  scaffold235|s       3240 GCTGGAAGATATGGTCTCCCACCACCCGTAGCATGCGCATTGCCGCCACT 3289

  scaffold151|s     100879 GTGTTCTTCAAACACAAGTACCTCACCAATCCATCCGTGACCCCAACTGA 100928
                                                                             
  scaffold235|s       3290 GTGTTCTTCAAACACAAGTACCTCACCAATCCATCCGTGACCCCAACTGA 3339

  scaffold151|s     100929 TGCCCTCATCGCCGCCGCAGCCAATCTTGCTCACATCATTAAGCACAATG 100978
                                                                             
  scaffold235|s       3340 TGCCCTCATCGCCGCCGCAGCCAATCTTGCTCACATCATTAAGCACAATG 3389

  scaffold151|s     100979 CCAAGGCCCAGCACGTTGGGACCAAAACCTCCAAGACCTCCAACGCCTCC 101028
                                                                             
  scaffold235|s       3390 CCAAGGCCCAGCACGTTGGGACCAAAACCTCCAAGACCTCCAACGCCTCC 3439

  scaffold151|s     101029 AACAACTTTTCAGTGACGCCGCAAAGCAACCGCCGGTACCAGCAACTGCA 101078
                                                  --                         
  scaffold235|s       3440 AACAACTTTTCAGTGACGCCGCA--GCAACCGCCGGTACCAGCAACTGCA 3487

  scaffold151|s     101079 AGCGCACC-GCCGTTATCCACGCCCCACCTCCAAGGGTGCAAACACAAAC 101127
                                   -                                         
  scaffold235|s       3488 AGCGCACCCGCCGTTATCCACGCCCCACCTCCAAGGGTGCAAACACAAAC 3537

  scaffold151|s     101128 GCCAATCCCCACGGCCTGGCCGCGGCCCTCCACCAGCCACATTATCTCTG 101177
                                                                   i         
  scaffold235|s       3538 GCCAATCCCCACGGCCTGGCCGCGGCCCTCCACCAGCCACGTTATCTCTG 3587

  scaffold151|s     101178 ATGATGAGGACAGTGACGACAAAACAGCGCCACCTCCAAGGGTGCCAACA 101227
                                           i   i                             
  scaffold235|s       3588 ATGATGAGGACAGTGATGACGAAACAGCGCCACCTCCAAGGGTGCCAACA 3637

  scaffold151|s     101228 CGCCGCCCCGTCCCCAGCCCACCTTACCAGCAGCCCGCCACTACACCACC 101277
                                                                             
  scaffold235|s       3638 CGCCGCCCCGTCCCCAGCCCACCTTACCAGCAGCCCGCCACTACACCACC 3687

  scaffold151|s     101278 AGCCCTCAACACTCGTAGCCGGACCCGTTCCATCACTCACGAAACCATGC 101327
                                              i                              
  scaffold235|s       3688 AGCCCTCAACACTCGTAGCTGGACCCGTTCCATCACTCACGAAACCATGC 3737

  scaffold151|s     101328 TACACTTCTTGGCCACACATCACATCGGGATAACAGCCGCCGAGGCCACA 101377
                                                                    i        
  scaffold235|s       3738 TACACTTCTTGGCCACACATCACATCGGGATAACAGCCGCCAAGGCCACA 3787

  scaffold151|s     101378 CGGCGGCGTTACCCACCCGACATGCTTCATGCAGTCCTCAATGATGAAAC 101427
                                                                             
  scaffold235|s       3788 CGGCGGCGTTACCCACCCGACATGCTTCATGCAGTCCTCAATGATGAAAC 3837

  scaffold151|s     101428 GGGTGAGTTAATGGAGTACCGCCACCTCATCGCTAACCCCAAATACCGTG 101477
                                                                             
  scaffold235|s       3838 GGGTGAGTTAATGGAGTACCGCCACCTCATCGCTAACCCCAAATACCGTG 3887

  scaffold151|s     101478 ACACCTGGCAGAATGCATATGGGAAAGAACTTGGCCGACTTGCGCAAGGT 101527
                                                                             
  scaffold235|s       3888 ACACCTGGCAGAATGCATATGGGAAAGAACTTGGCCGACTTGCGCAAGGT 3937

  scaffold151|s     101528 TTGCCCGGCATCGTGAAAGGCACGGACACCATTGCTTTCATCCAGCGATC 101577
                                                                             
  scaffold235|s       3938 TTGCCCGGCATCGTGAAAGGCACGGACACCATTGCTTTCATCCAGCGATC 3987

  scaffold151|s     101578 ACACGTTCCACAAGACCGATGGAAGGATGTAACTTATGGGCGTATTGTGG 101627
                                                                             
  scaffold235|s       3988 ACACGTTCCACAAGACCGATGGAAGGATGTAACTTATGGGCGTATTGTGG 4037

  scaffold151|s     101628 CTAACTTTCGCCCAGAGAAGGAAGATCCGTATCGCATTCGCCTCACAGTT 101677
                                                                             
  scaffold235|s       4038 CTAACTTTCGCCCAGAGAAGGAAGATCCGTATCGCATTCGCCTCACAGTT 4087

  scaffold151|s     101678 GGTGGAAATCGCATCAACTACCCAGGTGACTGCGGCACGCCCACAGCCGA 101727
                                                                             
  scaffold235|s       4088 GGTGGAAATCGCATCAACTACCCAGGTGACTGCGGCACGCCCACAGCCGA 4137

  scaffold151|s     101728 CATGATCACCGTCAAAATACTCCTCAACAGCGTCATCTCTACATTAAACG 101777
                                                                             
  scaffold235|s       4138 CATGATCACCGTCAAAATACTCCTCAACAGCGTCATCTCTACATTAAACG 4187

  scaffold151|s     101778 CAAAGTTCATGACCATCGATATTAAAGATTTTTATCTTAACACCCCAATG 101827
                                                                             
  scaffold235|s       4188 CAAAGTTCATGACCATCGATATTAAAGATTTTTATCTTAACACCCCAATG 4237

  scaffold151|s     101828 GCACGCGTCCAGAATACATGCGACTCAAACTAGCCGACATACCAGCCGCC 101877
                              --                                             
  scaffold235|s       4238 GCA--CGTCCAGAATACATGCGACTCAAACTAGCCGACATACCAGCCGCC 4285

  scaffold151|s     101878 ATCATTGATCTCTACAAATTACGAGACATTGCACAGGATGGATATGTCTT 101927
                                                                             
  scaffold235|s       4286 ATCATTGATCTCTACAAATTACGAGACATTGCACAGGATGGATATGTCTT 4335

  scaffold151|s     101928 TGTGCGCATTCAAAAAGGTATGTATGGACTCCCACAGGCCGGCATCATTG 101977
                                      -                                      
  scaffold235|s       4336 TGTGCGCATTC-AAAAGGTATGTATGGACTCCCACAGGCCGGCATCATTG 4384

  scaffold151|s     101978 CACAACAACTCCTCGAACAACGCCTCCAGGCCAACGGCTACCACCAAAGC 102027
                                         i                                   
  scaffold235|s       4385 CACAACAACTCCTCAAACAACGCCTCCAGGCCAACGGCTACCACCAAAGC 4434

  scaffold151|s     102028 AAACTCAACCCGGTTTCTGGACTCACGATTGGCGACCCATCTGCTTTGCC 102077
                                                            i                
  scaffold235|s       4435 AAACTCAACCCGGTTTCTGGACTCACGATTGGCAACCCATCTGCTTTGCC 4484

  scaffold151|s     102078 CTCTGTGTTGATGACTTCGAGTGAAATATGTGGGCAAAGTACACGCCGAG 102127
                                                                             
  scaffold235|s       4485 CTCTGTGTTGATGACTTCGAGTGAAATATGTGGGCAAAGTACACGCCGAG 4534

  scaffold151|s     102128 CATCTTATCAACACTCTCACGGGCCACTACGACATCTCCACTGATTGGGA 102177
                                                                             
  scaffold235|s       4535 CATCTTATCAACACTCTCACGGGCCACTACGACATCTCCACTGATTGGGA 4584

  scaffold151|s     102178 CGGACGGCGCTACATCGGTCTCACCCTGCAGTGGGACTACCGCAACCG-- 102225
                                             v                             --
  scaffold235|s       4585 CGGACGGCGCTACATCGGGCTCACCCTGCAGTGGGACTACCGCAACCGCA 4634

  scaffold151|s     102226 TACCGTCCGCCTCTCCATGCCAGGCTACTGCGAAAAGCCGGACAACGTTT 102275
                                                          i                  
  scaffold235|s       4635 TACCGTCCGCCTCTCCATGCCAGGCTACTGCAAAAAGCCGGACAACGTTT 4684

  scaffold151|s     102276 CCATCACTCTCTGCCTACCAAACCACAACACCAACCTTATCCCAGCGCTC 102325
                                                                             
  scaffold235|s       4685 CCATCACTCTCTGCCTACCAAACCACAACACCAACCTTATCCCAGCGCTC 4734

  scaffold151|s     102326 CACGCACCTACGGCAGCAAACAACAACTATGTGCCACTGCTGACACTTCA 102375
                                                                             
  scaffold235|s       4735 CACGCACCTACGGCAGCAAACAACAACTATGTGCCACTGCTGACACTTCA 4784

  scaffold151|s     102376 CCAGCACTGGGAAAGCAAC-AAAGACCTTCGTACAAGAAGTCATTGGAGT 102424
                                              -         i                    
  scaffold235|s       4785 CCAGCACTGGGAAAGCAACAAAAGACCTTTGTACAAGAAGTCATTGGAGT 4834

  scaffold151|s     102425 TTTCCTTTATTATGCTCGGGCAGTTGACTGCACCATGCTTACGGCCCTCG 102474
                                                                             
  scaffold235|s       4835 TTTCCTTTATTATGCTCGGGCAGTTGACTGCACCATGCTTACGGCCCTCG 4884

  scaffold151|s     102475 GCTCTCTTGCAACACAACAGGCCAAACCTACAACAACCACCCTAGACCGG 102524
                                                                             
  scaffold235|s       4885 GCTCTCTTGCAACACAACAGGCCAAACCTACAACAACCACCCTAGACCGG 4934

  scaffold151|s     102525 GTCTACCAA-TTTTGGATTATGCCTTATCACACCCCAACGCCGGCGTCAC 102573
                                    -                                        
  scaffold235|s       4935 GTCTACCAATTTTTGGATTATGCCTTATCACACCCCAACGCCGGCGTCAC 4984

  scaffold151|s     102574 GT-ATCAAGCAAGTGACATGATTTTAGCCGCCCACAGTGACGCCTCTTAT 102622
                             -   i                     i                     
  scaffold235|s       4985 GTGATCGAGCAAGTGACATGATTTTAGCTGCCCACAGTGACGCCTCTTAT 5034

  scaffold151|s     102623 CTCT-CGAATCAAAGCGCGCGTAGCAGCGC--GGGGAATTTCTTCCTTTC 102669
                               -         ---             --    v             
  scaffold235|s       5035 CTCTCCGAATCAAA---CGCGTAGCAGCGCCGGGGGCATTTCTTCCTTTC 5081

  scaffold151|s     102670 CGAAAATGACCATTACCCCAACAACAATGGGGCCGTCCTCACCATTTCGC 102719
                                    i          v                             
  scaffold235|s       5082 CGAAAATGATCATTACCCCACCAACAATGGGGCCGTCCTCACCATTTCGC 5131

  scaffold151|s     102720 AAATCATCAAAGTCGTTATGTCTTCCGCTGCTGAGGCCGAACTTCGGTGC 102769
                                                                     -       
  scaffold235|s       5132 AAATCATCAAAGTCGTTATGTCTTCCGCTGCTGAGGCCGAAC-TCGGTGC 5180

  scaffold151|s     102770 GCTATATATCAATGCCCGTGAAGTCATTCCCTTGCGACACCTCCTTCTCG 102819
                                                                             
  scaffold235|s       5181 GCTATATATCAATGCCCGTGAAGTCATTCCCTTGCGACACCTCCTTCTCG 5230

  scaffold151|s     102820 AAATGGGCCACCCACAACCACCCACACCCATTCAAACCGACAACTCTATC 102869
                                                                           i 
  scaffold235|s       5231 AAATGGGCCACCCACAACCACCCACACCCATTCAAACCGACAACTCTACC 5280

  scaffold151|s     102870 GCCCTTGGCGTTGTAACCAACACCATCCAACCCAAGCGCACCAAAGCCAT 102919
                           i                                                 
  scaffold235|s       5281 ACCCTTGGCGTTGTAACCAACACCATCCAACCCAAGCGCACCAAAGCCAT 5330

  scaffold151|s     102920 GGACATGCGTTTCCACTGGTTGCGTTGTCGTATCAACCAGAAACATTT-C 102968
                                                                           - 
  scaffold235|s       5331 GGACATGCGTTTCCACTGGTTGCGTTGTCGTATCAACCAGAAACATTTCC 5380

  scaffold151|s     102969 GGCCATACTGGCGCGCAGGGGCCACCAACTTAGCTGACTATGTCACCAAG 103018
                                                                             
  scaffold235|s       5381 GGCCATACTGGCGCGCAGGGGCCACCAACTTAGCTGACTATGTCACCAAG 5430

  scaffold151|s     103019 CATCACCCTGCTATTCATCACCAAGCAGTCCGGCCCCTCTTCTTAACAAC 103068
                                                                             
  scaffold235|s       5431 CATCACCCTGCTATTCATCACCAAGCAGTCCGGCCCCTCTTCTTAACAAC 5480

  scaffold151|s     103069 TGACCAACCAACACTACCAAATTCGAAACTAACAGCACCCTGCATTCCAC 103118
                                                                             
  scaffold235|s       5481 TGACCAACCAACACTACCAAATTCGAAACTAACAGCACCCTGCATTCCAC 5530

  scaffold151|s     103119 GCCACACATTACTGCATCGCCCCATCAGCAGACCAGCTGCTAGTGCCGCA 103168
                                                                             
  scaffold235|s       5531 GCCACACATTACTGCATCGCCCCATCAGCAGACCAGCTGCTAGTGCCGCA 5580

  scaffold151|s     103169 TAAACCAACACAGATACGGTCTACACCATACCACTGCAAGGGTGTGCTAT 103218
                                                           i                 
  scaffold235|s       5581 TAAACCAACACAGATACGGTCTACACCATACCGCTGCAAGGGTGTGCTAT 5630

  scaffold151|s     103219 GTACACATACTTTACCTGTGTACCTCATTACTTACACAGCTTTACCTGTG 103268
                                                                             
  scaffold235|s       5631 GTACACATACTTTACCTGTGTACCTCATTACTTACACAGCTTTACCTGTG 5680

  scaffold151|s     103269 TACCTCATTACTTACACAGCGGTACAGACTTAGAACTTTCCCTGTCTACC 103318
                                                                  v          
  scaffold235|s       5681 TACCTCATTACTTACACAGCGGTACAGACTTAGAACTTTACCTGTCTACC 5730

  scaffold151|s     103319 TGATTACTATACGGTATGGCTAGCATACAAACAGTCATAATTTAGTAATC 103368
                                                       -                     
  scaffold235|s       5731 TGATTACTATACGGTATGGCTAGCATAC-AACAGTCATAATTTAGTAATC 5779

  scaffold151|s     103369 ACCTGATTATCAATATTTACGTGTTTGCTATGCTCAGCA 103407
                                                                  
  scaffold235|s       5780 ACCTGATTATCAATATTTACGTGTTTGCTATGCTCAGCA 5818

Matrix = 20p47g.matrix
Kimura (with divCpGMod) = 0.68
Transitions / transversions = 4.20 (42/10)
Gap_init rate = 0.01 (34 / 5822), avg. gap size = 1.09 (37 / 34)


289 24.84 10.85 5.83 scaffold151|size292147 103590 103884 (187903) rnd-1_family-639#Unknown 1326 1634 (747) m_b2223s001i40 34938

  scaffold151|s     103590 AGCCACGTAGTGAAAGAAGAATCGGTGTAAAATCTTGAAATAACGATGGA 103639
                                   i?v   v vivi      vv  ?   vi     v       ?
  rnd-1_family-       1326 AGCCACGTGNGGAACGTGCGATCGGTCGAANATCGCGAAATTACGATGGN 1375

  scaffold151|s     103640 TTTGAGTGTGGTCAAGGCGTCGATGGATCTAG-AGGAGGAGG--AGAAC- 103685
                              ?  i    iv ii     v-  iiivi  -         --  v  -
  rnd-1_family-       1376 TTTNAGCGTGGCAAGAGCGTCT-TGAGCGCAGTAGGAGGAGGGCAGTACT 1424

  scaffold151|s     103686 AAGTTGATGCGTGGATCGGAGCTG-CGAAGTG--TGTGTG-CGTGTA--- 103728
                           i   i    i ----ii       -i      --  vv  -i   v ---
  rnd-1_family-       1425 GAGTCGATGTG----CTGGAGCTGTTGAAGTGGTTGGTTGATGTGAAAAG 1470

  scaffold151|s     103729 ---GCTTGGAGGGAGGAAGGACACCATGGTTTCTGAAATGGCGCTCGCAT 103775
                           ---i v  i  v v vi iiv         vv i    i ------iv v
  rnd-1_family-       1471 GGGACGTGAAGTGTGTGAAACCACCATGGTGGCCGAAACG------AGAG 1514

  scaffold151|s     103776 CTTTGCTGCCAAA-AGGGTGATG----TATTGGTTCCTGTGT-GAGTTTT 103819
                            i    v --  i-i     iv ----  ii        i  -   i  -
  rnd-1_family-       1515 CCTTGCGG--AAGCGGGGTGGAGAGCCTACCGGTTCCTGCGTGGAGCTT- 1561

  scaffold151|s     103820 GAGAATTTTGTA-CATAAATCTAGTAAAGAGG-----------TGGATGT 103857
                           -  v  vvv v -   --   v          -----------       
  rnd-1_family-       1562 -AGTATGGGGGATCAT--ATCAAGTAAAGAGGTAAGTGTGTAATGGATGT 1608

  scaffold151|s     103858 GAGTGACTTCCCTGCTTTGGAAAAGTA 103884
                            -v              i         
  rnd-1_family-       1609 G-TTGACTTCCCTGCTTCGGAAAAGTA 1634

Matrix = 20p47g.matrix
Kimura (with divCpGMod) = 25.62
Transitions / transversions = 1.09 (36/33)
Gap_init rate = 0.11 (31 / 294), avg. gap size = 1.61 (50 / 31)


370 12.99 9.09 0.00 scaffold151|size292147 103883 103959 (187828) rnd-1_family-200#Unknown 22 105 (397) m_b2223s001i41 34939

  scaffold151|s     103883 TAGTA-TGTGCTTTCCAAT-TAAA-CAAAGCGAGTTCCGCACGCACAAGC 103929
                               i-        v    -    -i        i i   v       v 
  rnd-1_family-         22 TAGTGCTGTGCTTTACAATATAAAATAAAGCGAGCTTCGCTCGCACAATC 71

  scaffold151|s     103930 ACAGCAGGTTGAATTTAGATAT----ATTTTTAA 103959
                           i i i                 ----        
  rnd-1_family-         72 GCGGTAGGTTGAATTTAGATATTTTGATTTTTAA 105

Matrix = 20p47g.matrix
Kimura (with divCpGMod) = 11.59
Transitions / transversions = 2.33 (7/3)
Gap_init rate = 0.05 (4 / 76), avg. gap size = 1.75 (7 / 4)


659 17.34 5.75 0.55 scaffold151|size292147 103935 104108 (187679) rnd-1_family-69#Unknown 153 335 (35) m_b2223s001i42 34940

  scaffold151|s     103935 AGGTTGAATTTAGATATATTTTTAAAAGTAATCACAAATCAAAAGTCAAT 103984
                            ?i    ?                  i               v   v v 
  rnd-1_family-        153 ANATTGANTTTAGATATATTTTTAAAGGTAATCACAAATCAACAGTGATT 202

  scaffold151|s     103985 GAATACCCATGCATCTCAAACATAAAAA---TATGTGTTGCAGGTAATTT 104031
                                         v  i    ii    ---i  i -  i        v 
  rnd-1_family-        203 GAATACCCATGCATGTCGAACACGAAAACGGCATAT-TTACAGGTAATGT 251

  scaffold151|s     104032 GCAGGAATATGAATA----TCACCTTTAATTGTAAATAGTTAAAAAAGTG 104077
                             i  i v  i    ---- i   vv    v ii  v   v         
  rnd-1_family-        252 GCGGGGAAATAAATAGATGTTACCAATAATAGCGAAAAGTGAAAAAAGTG 301

  scaffold151|s     104078 T-TCA--TGGAGGAGAAGAAGAACAAATCTCAGT 104108
                            -   --i    i          v  v    i? 
  rnd-1_family-        302 TCTCACGCGGAGAAGAAGAAGAAAAATTCTCGNT 335

Matrix = 20p47g.matrix
Kimura (with divCpGMod) = 15.97
Transitions / transversions = 1.31 (17/13)
Gap_init rate = 0.03 (5 / 173), avg. gap size = 2.20 (11 / 5)


3421 10.55 3.29 8.02 scaffold151|size292147 104259 104897 (186890) C genome_10_17569#DNA (1) 668 58 m_b2223s001i43 34941

  scaffold151|s     104259 CAGTCAAA-TTCATGGAGCATCACTATGTCCATGGAACATCACTATCACG 104307
                                   -        v i   i   v        v i   i  - i  
C genome_10_175        668 CAGTCAAAATTCATGGATCGTCATTATCTCCATGGATCGTCATTA-CGCG 620

  scaffold151|s     104308 TGAACATATGAATTCCTACGTCACTCTTGCCTAATTCTACATAGATTTGT 104357
                           i  v i  v            i i i              iv     i  
C genome_10_175        619 CGATCGTAAGAATTCCTACGTTATTTTTGCCTAATTCTACGGAGATTCGT 570

  scaffold151|s     104358 CATCTCTCAAAATGTCAGTTATGTTTTGAGGTCGCGCTTTATTTTTATAG 104407
                              v i                 v             iv  v        
C genome_10_175        569 CATGTTTCAAAATGTCAGTTATGATTTGAGGTCGCGCCATAATTTTATAG 520

  scaffold151|s     104408 TGTTTCTACATGCTAATCACT------------TACCCTACCTAGATAGT 104445
                             i                  ------------    v       v    
C genome_10_175        519 TGCTTCTACATGCTAATCACTAACAACTAACTATACCGTACCTAGTTAGT 470

  scaffold151|s     104446 ATATGGTATGGTAACAAAATAGCATACAATACACCATTTCTCGGTCTCAA 104495
                           i   v           ---------------------             
C genome_10_175        469 GTATCGTATGGTAACA---------------------TTCTCGGTCTCAA 441

  scaffold151|s     104496 AATCATGCAGCCACACACACAATGCAGAAAAA--GTAAGTTGTC-TCAAA 104542
                                i    i         v ii    i   --     -- v -   v 
C genome_10_175        440 AATCACGCAGTCACACACACTACACAGAGAAATAGTAAG--GACATCACA 393

  scaffold151|s     104543 ATCGGTAGCA--CA---TATCATGAGGCGTGAGGGTGCCGTGAGCAGTCA 104587
                           vv i i v  --  ---    i    i           i    v     i
C genome_10_175        392 CACAGCACCATGCAATGTATCGTGAGACGTGAGGGTGCTGTGACCAGTCG 343

  scaffold151|s     104588 AGTTGCTGTGCTGTATGGTACCGTATCGTACCATAGTTCTGCGTGTGGAC 104637
                                i      ---------------v                      
C genome_10_175        342 AGTTGTTGTGCT---------------CTACCATAGTTCTGCGTGTGGAC 308

  scaffold151|s     104638 CGACATGGTGCTGGCCATTTTGAAGATAAAAAAATAACTGACGTTATTTT 104687
                               i                                        v    
C genome_10_175        307 CGACGTGGTGCTGGCCATTTTGAAGATAAAAAAATAACTGACGTTTTTTT 258

  scaffold151|s     104688 CTACGCGCAAAACATACCAATTTCTATGAGGATCCATGGAACATCATGAT 104737
                                i iv                 i                    v  
C genome_10_175        257 CTACGTGTCAAACATACCAATTTCTACGAGGATCCATGGAACATCATTAT 208

  scaffold151|s     104738 GTCAAAGAAAAAGAAGGTGTCTGGGAGATCTATTATGATGGTGCTTTCTG 104787
                              ------       v                 v   i         i 
C genome_10_175        207 GTC------AAAGAAGCTGTCTGGGAGATCTATTCTGACGGTGCTTTCCG 164

  scaffold151|s     104788 GATGGATGGATGTTCTGTAGAGCTGGACTTAAGCTCTTCAGAACATCCCT 104837
                                                                             
C genome_10_175        163 GATGGATGGATGTTCTGTAGAGCTGGACTTAAGCTCTTCAGAACATCCCT 114

  scaffold151|s     104838 AAGGGGTCTGCAATGTCACATTGGTCCTACCTAGTTCCATGTTGTCGCAT 104887
                                                v   ----                   i 
C genome_10_175        113 AAGGGGTCTGCAATGTCACATAGGT----CCTAGTTCCATGTTGTCGCGT 68

  scaffold151|s     104888 CACTACACTG 104897
                                     
C genome_10_175         67 CACTACACTG 58

Matrix = 20p47g.matrix
Kimura (with divCpGMod) = 8.71
Transitions / transversions = 1.30 (35/27)
Gap_init rate = 0.09 (55 / 638), avg. gap size = 1.27 (70 / 55)


3617 8.78 4.55 2.23 scaffold151|size292147 104898 105468 (186319) genome_2_13648#LTR/Copia 1 584 (0) m_b2223s001i44 34942

  scaffold151|s     104898 CAAGACAGGCAACTTTGCCGCGTGGAAGTTT--GGCGAGCCAAACTGACG 104945
                                              i           --                 
  genome_2_1364          1 CAAGACAGGCAACTTTGCCACGTGGAAGTTTTTGGCGAGCCAAACTGACG 50

  scaffold151|s     104946 ACAAGTGAAGTGACGATTTTGGCATTTTTTACTCATGTGACGACTTTCAC 104995
                                   -----   i             v     v             
  genome_2_1364         51 ACAAGTGA-----CGACTTTGGCATTTTTTTCTCATCTGACGACTTTCAC 95

  scaffold151|s     104996 AACCATCTGACGACCCTGACGACTGCATGTGATGGCACTTTGACGACCTG 105045
                           i                         i     i i  i            
  genome_2_1364         96 GACCATCTGACGACCCTGACGACTGCGTGTGACGACATTTTGACGACCTG 145

  scaffold151|s     105046 ACAACTTTTAGTGAAGACTTTTTGATGACCCTAACGACTTGTGGTGACGA 105095
                             i      i               i      i       v         
  genome_2_1364        146 ACGACTTTTGGTGAAGACTTTTTGACGACCCTGACGACTTTTGGTGACGA 195

  scaffold151|s     105096 CCTTTTGACGACCCATGCTACGACTCAT-GACTACCTCGTGGCGACCCTT 105144
                                            i          -  i      v  i        
  genome_2_1364        196 CCTTTTGACGACCCATGTTACGACTCATCGATTACCTCTTGACGACCCTT 245

  scaffold151|s     105145 CTGACGACTCTGACAACCCACTTGCCGACTTGACGACCTTCCACAAATAA 105194
                                         i         v      v            v     
  genome_2_1364        246 CTGACGACTCTGACGACCCACTTGACGACTTCACGACCTTCCACCAATAA 295

  scaffold151|s     105195 CTACTGTTAAACAGCATAGAAGGTGATGAACAGTACGACTCCGTGATGAC 105244
                           v   v  v i-------  v i  vvi                   i   
  genome_2_1364        296 GTACAGTGAG-------AGCAAGTCCCGAACAGTACGACTCCGTGACGAC 338

  scaffold151|s     105245 CGTGACGACTGACGACCCTAACTGACGACCCAAGAGATCTTCTGTGACGA 105294
                            i        i      v                                
  genome_2_1364        339 CATGACGACTAACGACCGTAACTGACGACCCAAGAGATCTTCTGTGACGA 388

  scaffold151|s     105295 CCCATGTTACTCCACCTGACGACCCCTGACGACCCAAGGGACGACCAAAG 105344
                                 iv                              v          i
  genome_2_1364        389 CCCATGCGACTCCACCTGACGACCCCTGACGACCCAAGTGACGACCAAAA 438

  scaffold151|s     105345 AAC--CCA--------------------AGGGACGACCTCAGACGACCCA 105372
                              --  v--------------------  v                   
  genome_2_1364        439 AACGACCCTGACGACCCCTGACGACTTTAGTGACGACCTCAGACGACCCA 488

  scaffold151|s     105373 TGTGAAGACCCGTTGACGACCGTCAAAAATCTCTTGAGGACATCTGACAA 105422
                           vv   v    v          -               v    v     i 
  genome_2_1364        489 ACTGACGACCGGTTGACGACC-TCAAAAATCTCTTGACGACAACTGACGA 537

  scaffold151|s     105423 CTCCATCTGGCGATACTTATCGCCAAAGT-GAATATTGCCTGTCTTG 105468
                                                        -   v             
  genome_2_1364        538 CTCCATCTGGCGATACTTATCGCCAAAGTCGAAAATTGCCTGTCTTG 584

Matrix = 20p47g.matrix
Kimura (with divCpGMod) = 7.54
Transitions / transversions = 0.96 (24/25)
Gap_init rate = 0.03 (18 / 570), avg. gap size = 2.17 (39 / 18)


370 13.33 0.00 0.00 scaffold151|size292147 105469 105528 (186259) C genome_10_17569#DNA (609) 60 1 m_b2223s001i45 34941

  scaffold151|s     105469 CTGGGTCTATGTCAGGCAAGATAACTGACACAATAGTGATGCTCCATGAA 105518
                                  v v  i                 v    i   i v        
C genome_10_175         60 CTGGGTCAAAGTTAGGCAAGATAACTGACAAAATAATGACGATCCATGAA 11

  scaffold151|s     105519 TTTTGACAGG 105528
                                  v  
C genome_10_175         10 TTTTGACTGG 1

Matrix = 20p47g.matrix
Kimura (with divCpGMod) = 12.88
Transitions / transversions = 0.60 (3/5)
Gap_init rate = 0.00 (0 / 59), avg. gap size = 0.0 (0 / 0)


23 31.66 5.17 0.00 scaffold151|size292147 107581 107696 (184091) (GTCATC)n#Simple_repeat 1 122 (0) m_b2223s252i1 34943

  scaffold151|s     107581 GTCATCGTCATCGTCGTCGTCATC--C-TTGTTTTTCTTGTCGTCATCGT 107627
                                          i        -- - i  iv iv ii          
  (GTCATC)n#Sim          1 GTCATCGTCATCGTCATCGTCATCGTCATCGTCATCGTCATCGTCATCGT 50

  scaffold151|s     107628 CATCCTTGTTTTTCTTGTCATCATCGTCATCCTTGTTTTTCTTGTCGTCA 107677
                               v ii iv iv i      i  i  i  v i  iv iv ii      
  (GTCATC)n#Sim         51 CATCGTCATCGTCATCGTCATCGTCATCGTCATCGTCATCGTCATCGTCA 100

  scaffold151|s     107678 TCGT--T-GTCCTTGTCATCGT 107696
                               -- -   v i        
  (GTCATC)n#Sim        101 TCGTCATCGTCATCGTCATCGT 122

Matrix = Unknown
Transitions / transversions = 2.22 (20/9)
Gap_init rate = 0.03 (4 / 115), avg. gap size = 1.50 (6 / 4)


21 37.87 0.00 0.00 scaffold151|size292147 108396 108483 (183304) (TTA)n#Simple_repeat 1 88 (0) m_b2223s252i2 34944

  scaffold151|s     108396 TTCTTGTCATCATTATTATCGTTCTTCTTGTCATCGTTATTATCGTTCTT 108445
                             v  i i  i        ii  v  v  i i  ii       ii  v  
  (TTA)n#Simple          1 TTATTATTATTATTATTATTATTATTATTATTATTATTATTATTATTATT 50

  scaffold151|s     108446 CTTGTCATCATTATTATTGTTCTTCTTGTCATCATTAT 108483
                           v  i i  i         i  v  v  i i  i     
  (TTA)n#Simple         51 ATTATTATTATTATTATTATTATTATTATTATTATTAT 88

Matrix = Unknown
Transitions / transversions = 2.57 (18/7)
Gap_init rate = 0.00 (0 / 87), avg. gap size = 0.0 (0 / 0)


6298 8.13 0.54 1.64 scaffold151|size292147 109797 110721 (181066) C rnd-1_family-147#Unknown (9) 1324 410 m_b2223s001i46 34945

  scaffold151|s     109797 ATATATGCTCGTGAATATCCTACAAAGTTTGTAGGATGGAAATACCTTTA 109846
                                i                                            
C rnd-1_family-       1324 ATATACGCTCGTGAATATCCTACAAAGTTTGTAGGATGGAAATACCTTTA 1275

  scaffold151|s     109847 TATGTATAACGTTTACATATAAAAGAATTTCGTAATTTCATTTCAAATTT 109896
                                                       i          i          
C rnd-1_family-       1274 TATGTATAACGTTTACATATAAAAGAATCTCGTAATTTCGTTTCAAATTT 1225

  scaffold151|s     109897 AGCGGTCATACTTGCCACGTGAAAAAAATATATTATAAGATTCTACCTAA 109946
                             ?                                              v
C rnd-1_family-       1224 AGNGGTCATACTTGCCACGTGAAAAAAATATATTATAAGATTCTACCTAT 1175

  scaffold151|s     109947 GACAAAAACACGACATCATAACTCACATACCTAAGAGTCTTGTCACGAAA 109996
                                    i       i     ?                          
C rnd-1_family-       1174 GACAAAAACGCGACATCGTAACTNACATACCTAAGAGTCTTGTCACGAAA 1125

  scaffold151|s     109997 AAGGTCATGCTTTACTACTACCCTATTTATGGCTAACAAAAATTATTATC 110046
                                                                             
C rnd-1_family-       1124 AAGGTCATGCTTTACTACTACCCTATTTATGGCTAACAAAAATTATTATC 1075

  scaffold151|s     110047 ATGAAAAATGAGGAAACATGTAAATTAATATAGCAAAAGTGTGCCCTGAA 110096
                            i                         v  i                   
C rnd-1_family-       1074 ACGAAAAATGAGGAAACATGTAAATTATTACAGCAAAAGTGTGCCCTGAA 1025

  scaffold151|s     110097 ACACATTATGACTAACTTTAATGTAACAATGCAAGCTGAGCCTGCAACCA 110146
                                                                        ii   
C rnd-1_family-       1024 ACACATTATGACTAACTTTAATGTAACAATGCAAGCTGAGCCTGCGGCCA 975

  scaffold151|s     110147 GCCTCACACCGAACCTATTTTAGAGGAAGTGTAATTTCTTAATGCAGCAG 110196
                               ?  v  v         ?     ii   i    i           i 
C rnd-1_family-        974 GCCTNACCCCTAACCTATTTNAGAGGGGGTGCAATTCCTTAATGCAGCGG 925

  scaffold151|s     110197 TTTTCACAACCATTATCTA-AAAACAAACACAATGAACAACTCTCCCAAA 110245
                               i              -       i     i                
C rnd-1_family-        924 TTTTTACAACCATTATCTAAAAAACAAGCACAACGAACAACTCTCCCAAA 875

  scaffold151|s     110246 CACAACTCCAAATGCATCATCCAGTGCCTCTCTCTTCTGTTCATTCTTCT 110295
                            i  ?       ?      ?              i               
C rnd-1_family-        874 CGCANCTCCAAANGCATCANCCAGTGCCTCTCTCCTCTGTTCATTCTTCT 825

  scaffold151|s     110296 GTCTTTTCTGACTGAAAGCTCTAGGTATCAGATAACTCTCACAAAACAAA 110345
                                                         i                 ? 
C rnd-1_family-        824 GTCTTTTCTGACTGAAAGCTCTAGGTATCAAATAACTCTCACAAAACANA 775

  scaffold151|s     110346 AAATGCAAACATGAGTGGCATAACACAATGGATGGGCAACTATTTAATTG 110395
                                                           v                 
C rnd-1_family-        774 AAATGCAAACATGAGTGGCATAACACAATGGAGGGGCAACTATTTAATTG 725

  scaffold151|s     110396 ATACTTTCTCTTAACAGACAACAAGTTTGACAAATGGAACGAAACCGTCC 110445
                                  v v       i                                
C rnd-1_family-        724 ATACTTTATATTAACAGGCAACAAGTTTGACAAATGGAACGAAACCGTCC 675

  scaffold151|s     110446 TG-CCCCTATTTTCTATTTTGTGTCTGGTGAGCATGATTGTAGCATATTG 110494
                             -     i                         i      i        
C rnd-1_family-        674 TGCCCCCTGTTTTCTATTTTGTGTCTGGTGAGCACGATTGTGGCATATTG 625

  scaffold151|s     110495 GTTTAGTGTGCAGACTGGAATATCATTGTTACTATG-ATGGGGATCTTGC 110543
                              i   v   i      i?     i    i  i  -      iv   --
C rnd-1_family-        624 GTTCAGTCTGCGGACTGGGNTATCACTGTTGCTGTGAATGGGGGACTT-- 577

  scaffold151|s     110544 CTGTTACAAAAATTGACAATTTCATGAAAAAACATTCAAAATGGGAAGGA 110593
                           i  -- ii        -------iii  i vi  ---             
C rnd-1_family-        576 TTG--ATGAAAATTGA-------GCAAAGATGCA---AAAATGGGAAGGA 539

  scaffold151|s     110594 GCGATATCTTCACCTGTTCCTTGCAGACTCTAACTTCTATTCCTCGTTGA 110643
                           i ??           v i          vi ivi       v  vv  iv
C rnd-1_family-        538 ACNNTATCTTCACCTTTCCCTTGCAGACATTGCTTTCTATTGCTGTTTAT 489

  scaffold151|s     110644 GTGAGGAGGATAAAGGTGGCATCTCCAGATTCTATCT-GGGGCTGAGACA 110692
                              i       i        i      ?    vi   -          i 
C rnd-1_family-        488 GTGGGGAGGATGAAGGTGGCGTCTCCANATTCAGTCTGGGGGCTGAGATA 439

  scaffold151|s     110693 CTAATCGATGCT-AGGTTGGTATGTAAGGA 110721
                           iv    -   ?i-        ii     i 
C rnd-1_family-        438 TGAATC-ATGNCAAGGTTGGTGCGTAAGAA 410

Matrix = 20p47g.matrix
Kimura (with divCpGMod) = 7.34
Transitions / transversions = 2.89 (55/19)
Gap_init rate = 0.02 (20 / 924), avg. gap size = 1.00 (20 / 20)


290 0.00 2.70 0.00 scaffold151|size292147 110724 110760 (181027) C rnd-1_family-147#Unknown (1295) 38 1 m_b2223s001i47 34945

  scaffold151|s     110724 AGTAAAAATGGGGCATTAATACCA-TTCACAACAGTGC 110760
                                                   -             
C rnd-1_family-         38 AGTAAAAATGGGGCATTAATACCATTTCACAACAGTGC 1

Matrix = 20p47g.matrix
Kimura (with divCpGMod) = 0.00
Transitions / transversions = 1.00 (0/0)
Gap_init rate = 0.03 (1 / 36), avg. gap size = 1.00 (1 / 1)


230 18.64 10.17 0.00 scaffold151|size292147 110770 110828 (180959) C rnd-4_family-212#Unknown (1454) 525 461 m_b2223s001i48 34946

  scaffold151|s     110770 TTTGTTGTTGGCAGTGGGTTGGAGGCGGCA------CCAGAATCAGTCTG 110813
                             i      i    i   v   vi     v------  i  v        
C rnd-4_family-        525 TTCGTTGTTAGCAGCGGGGTGGCAGCGGCCANGTCTCCGGATTCAGTCTG 476

  scaffold151|s     110814 GGGGCCAAGATCTCA 110828
                           ?    ii    ?   
C rnd-4_family-        475 NGGGCTGAGATNTCA 461

Matrix = 20p47g.matrix
Kimura (with divCpGMod) = 16.27
Transitions / transversions = 1.75 (7/4)
Gap_init rate = 0.02 (1 / 58), avg. gap size = 6.00 (6 / 1)


1976 24.20 10.89 4.67 scaffold151|size292147 110862 111871 (179916) C genome_7_97590-9]4#Unspecified (123) 1100 31 m_b2223s001i49 34947

  scaffold151|s     110862 TTTTATGAGCTTTCAATAGGTAAATGGGCATGTGGGTCACTGTCTCTGAA 110911
                              i i        i  v    v     i-i v   -----    vv  v
C genome_7_9759       1100 TTTCACGAGCTTTCGATTGGTATATGGGT-CGGGGG-----GTCTGGGAC 1057

  scaffold151|s     110912 TGTGGCTTCTCCATCAAAATCATATTTGAATGTCAACCTTCAAG-AAAAA 110960
                             vvi       v         iiv    v     vi     v -     
C genome_7_9759       1056 TGATACTTCTCCTTCAAAATCACGGTTGATTGTCATTCTTCACGTAAAAA 1007

  scaffold151|s     110961 ATACGTGACCACCGTCTGGTGTTGCTGTGTTACATGGGCTATAACTTCTC 111010
                             - ii     i i i vi     iiv       iv  vv      i   
C genome_7_9759       1006 AT-CACGACCATCATTTCATGTTGTCCTGTTACACTGGAAATAACTCCTC 958

  scaffold151|s     111011 TGTTAACAAAAACAATCATGACAAGATAGTTACACCTCACTCCACACATG 111060
                           ii          i    ii     v      v            v    i
C genome_7_9759        957 CATTAACAAAAATAATCGCGACAACATAGTTTCACCTCACTCCAGACATA 908

  scaffold151|s     111061 AATGGGAGTGGGTAGGAGCTTCAAGAGGGCTGCTAAGTCAAGAACAGAAG 111110
                            v        i v        v  v     i  i   v v i i      
C genome_7_9759        907 ATTGGGAGTGAGGAGGAGCTTGAACAGGGCCGCCAAGGCCAAAGCAGAAG 858

  scaffold151|s     111111 T-CGACAACCCCATTAT-ATGTAGTCTATGTCACTGCAGATTGGAGTCCT 111158
                            - i   -iv   i   -    i  v    iii vi       -------
C genome_7_9759        857 TTCAACA-TACCACTATCATGTGGTGTATGCTGCGACAGATTG------- 816

  scaffold151|s     111159 ACAACTACTGTCAGTACAAAGAGAACCACTTT-AACTCAACTTTAATCTC 111207
                           -     i   i  ---i  iv   v  v    -  i  v       i vv
C genome_7_9759        815 -CAACTGCTGCCA---TAAGCAGATCCTCTTTTAATTCTACTTTAACCAG 770

  scaffold151|s     111208 TGAACTTATGTGTAAAGACATACTCATATTACTTGCTTTCATTAAAAT-T 111256
                               vv  v  vi    vi   v ivi v  vviv    i        -i
C genome_7_9759        769 TGAAAATAGGTTCAAAGCTATAATTTCAATAGACTCTTTTATTAAAATAC 720

  scaffold151|s     111257 GTTAATGCACATAGCTCTGCTTCTACT-----ACATTCTTAA-------- 111293
                           i   v vi -  v   viv      i ----- v     v  --------
C genome_7_9759        719 ATTATTTTA-ATTGCTGCTCTTCTATTGATTCAGATTCTGAAAGATAAAG 671

  scaffold151|s     111294 -TTCAT-----------CAGAAAAAATG----CTCTTATGCCAACCACCA 111327
                           -i    ----------- v   iv v v---- i v v            
C genome_7_9759        670 ACTCATTGTCTTGTATTCTGAAGCATTTTTGTCCCGTCTGCCAACCACCA 621

  scaffold151|s     111328 CCATGTCCACATCTGTTCGATCCTTCAACTGATGACAACTAT-------- 111369
                             ---     -   vi --- i i  i  vi   i  iv   --------
C genome_7_9759        620 CC---TCCAC-TCTCCT---TTCCTCGACAAATGGCAGATATCATACCTA 578

  scaffold151|s     111370 -TTCGATCACTAATTCACCATTATTGTGTAGCCACACAATCAT----AGC 111414
                           -   vv i-    i  -    iv v   i i     v  -   ----   
C genome_7_9759        577 ATTCCCTT-CTAACTC-CCATCTTAGTGCAACCACAAAA-CATTTCCAGC 531

  scaffold151|s     111415 AGCAAGAACTCTGCCTTGCCAGCACAACCCATATGAATTCTACTGTAT-A 111463
                                    -  v  v     v -        vii  v     v    -i
C genome_7_9759        530 AGCAAGAAC-CTCCCATGCCATC-CAACCCATTCAAAGTCTACAGTATTG 483

  scaffold151|s     111464 TGGTTGATTGTTGATTC-------TGGT-----------ATGAGAAC--- 111492
                           i             v  -------    -----------    i i ---
C genome_7_9759        482 CGGTTGATTGTTGAGTCTTGCGGATGGTGAAATATCACCATGAAAGCAAT 433

  scaffold151|s     111493 ---CAAGAA--CCAGTGAA---AAGTACCCACAAAAGTATCCTGAGTGCC 111534
                           ---  i   -- i  iv  --- i iiv      v  v -----  v  v
C genome_7_9759        432 AGGCAGGAAACCTAGCCAACCGAGGCGACCACAACAGAA-----AGAGCA 388

  scaffold151|s     111535 -TAACCTAGGAACATTTGGCCAATGATTTATGAGGAAGAATGGC------ 111577
                           - i  --- i    v--  ii           i    -      ------
C genome_7_9759        387 ATGAC---GAAACAA--GGTTAATGATTTATGGGGAA-AATGGCAGAGGA 344

  scaffold151|s     111578 -----TATGAAAATCCACTTACATTCACTGCAATCCCATCTGCCCCTCTT 111622
                           ----- v i     vv      v v v   v          vi   i  i
C genome_7_9759        343 TTGCATTTAAAAATAAACTTACCTGCCCTGAAATCCCATCTTTCCCCCTC 294

  scaffold151|s     111623 CCTGTCATGATGGCCATGATGTAACAAAAAT--ACCATGGTAGAAATTGT 111670
                             v i        i iivi          v --i  --v        v  
C genome_7_9759        293 CCGGCCATGATGGTCGCCGTGTAACAAAATTCGGCC--TGTAGAAATGGT 246

  scaffold151|s     111671 GTGATTTCTTGCACAATGATGCAAAAT--GGTCAGATCCAAGTGGCAGGA 111718
                                 i  i i v   - i vii   -- ii  i -     i       
C genome_7_9759        245 GTGATTCCTCGTAAAAT-ACGGGGAATCTGACCAAA-CCAAGCGGCAGGA 198

  scaffold151|s     111719 TGGTCATAGGAAATG-TGCGAGTGAGGGCAATCATGGCAGACCTGGGGTT 111767
                                i i  vi   -    -        i   i    i       v   
C genome_7_9759        197 TGGTCGTGGGTGATGTTGCG-GTGAGGGCGATCGTGGCGGACCTGGTGTT 149

  scaffold151|s     111768 GAAACGGTATTT-TTGATGGAT-GACGTGATGATGTAGCAGTGGCTGACA 111815
                            vi         -ii  --   -  v      vv  i  i i   v  v 
C genome_7_9759        148 GTGACGGTATTTGCCGA--GATCGAGGTGATGCGGTGGCGGCGGCGGAAA 101

  scaffold151|s     111816 TTGTCATGGT-TA------TTTTGTGGCGATTTT-TTT------GTTATG 111851
                             v       -  ------ vv   v        -   ------   vi 
C genome_7_9759        100 TTCTCATGGTGTAGAAGAGTAGTGTCGCGATTTTATTTTTTTGCGTTCCG 51

  scaffold151|s     111852 TAGAATCTGGTATGGTATGT 111871
                                       iiv     
C genome_7_9759         50 TAGAATCTGGTACATTATGT 31

Matrix = 20p47g.matrix
Kimura (with divCpGMod) = 26.18
Transitions / transversions = 1.10 (122/111)
Gap_init rate = 0.08 (81 / 1009), avg. gap size = 1.98 (160 / 81)


1898 6.30 0.36 2.58 scaffold151|size292147 111873 112149 (179638) rnd-1_family-753#Unknown 1 271 (0) m_b2223s001i50 34948

  scaffold151|s     111873 TTTTACATGGAGTAATGTAACACAACAATGTATGGTAAATACAATGATAC 111922
                                                      i                      
  rnd-1_family-          1 TTTTACATGGAGTAATGTAACACAACAGTGTATGGTAAATACAATGATAC 50

  scaffold151|s     111923 AGTTAAACACGTACGTATCGTACCATAGTATGGCGAATGGGGCCCCCGTT 111972
                                                                vi       i   
  rnd-1_family-         51 AGTTAAACACGTACGTATCGTACCATAGTATGGCGAAGAGGGCCCCTGTT 100

  scaffold151|s     111973 AGTCCGGGCGAAACACGATTGCTCAAATCAAAAATCAAGAGGGTATTTGA 112022
                                      ?          i -i           --        i  
  rnd-1_family-        101 AGTCCGGGCGANACACGATTGCCC-GATCAAAAATCA--AGGGTATTCGA 147

  scaffold151|s     112023 TACCGGCTACGGGGCAAAATTGAGAGAGAGTATAATCCTACAACAGTTGT 112072
                               -             i-      i   v             i     
  rnd-1_family-        148 TACC-GCTACGGGGCAAAG-TGAGAGGGAGGATAATCCTACAACGGTTGT 195

  scaffold151|s     112073 AGGATTATCCTCGCTCTTTTTTCGGAGAAAATTCTCACGTCTTAAAATGG 112122
                                                 v       v     i    ?     i  
  rnd-1_family-        196 AGGATTATCCTCGCTCTTTTTTAGGAGAAATTTCTCGCGTCNTAAAACGG 245

  scaffold151|s     112123 GTCACTT-TATCTAGTATTTCTCTTTTT 112149
                            --i   -    ?  i ?          
  rnd-1_family-        246 G--GCTTATATCNAGCANTTCTCTTTTT 271

Matrix = 20p47g.matrix
Kimura (with divCpGMod) = 4.88
Transitions / transversions = 3.25 (13/4)
Gap_init rate = 0.03 (8 / 276), avg. gap size = 1.00 (8 / 8)

1530 7.18 0.00 1.79 scaffold151|size292147 112012 112238 (179549) rnd-1_family-516#Unknown 1 223 (1) m_b2223s001i52 34948

  scaffold151|s     112012 AGGGTATTTGATACCGGCTACGGGGCAAAATTGAGAGAGAGTATAATCCT 112061
                                   i   i   -              -     i   v        
  rnd-1_family-          1 AGGGTATTCGATGCCG-CTACGGGGCAAAAT-GAGAGGGAGGATAATCCT 48

  scaffold151|s     112062 ACAACAGTTGTAGGATTATCCTCGCTCTTTTTTCGGAGAAAATTCTCACG 112111
                                i                           v       v     i  
  rnd-1_family-         49 ACAACGGTTGTAGGATTATCCTCGCTCTTTTTTAGGAGAAATTTCTCGCG 98

  scaffold151|s     112112 TCTTAAAATGGGTCACTTTATCTAGTATTTCTCTTTTTCACGAGCGAGGA 112161
                             ?     i                  ?                      
  rnd-1_family-         99 TCNTAAAACGGGTCACTTTATCTAGTANTTCTCTTTTTCACGAGCGAGGA 148

  scaffold151|s     112162 AAATCCTACCACATTTGTAGGATGCCACGTAAAATTTCCGGGAAATGGTA 112211
                                v   v ?       v      vv         ?      ? v   
  rnd-1_family-        149 AAATCATACAANATTTGTATGATGCCTAGTAAAATTTNCGGGAANTTGTA 198

  scaffold151|s     112212 GGATTTTCATGGTTCCCTATTGAGAGA 112238
                           v                  --      
  rnd-1_family-        199 TGATTTTCATGGTTCCCTA--GAGAGA 223

Matrix = 20p47g.matrix
Kimura (with divCpGMod) = 5.92
Transitions / transversions = 0.60 (6/10)
Gap_init rate = 0.02 (4 / 226), avg. gap size = 1.00 (4 / 4)


811 19.19 3.59 6.56 scaffold151|size292147 111979 112229 (179558) C rnd-1_family-300#Unknown (506) 244 1 m_b2223s001i51 34949

  scaffold151|s     111979 GGCGAAACACGATTGCTCAAATCAAAAATCAAGAGGGTATTT----GATA 112024
                              i vi         i i?     ---------      ?i----   i
C rnd-1_family-        244 GGCAACGCACGATTGCCCGNATCAA---------GGGTATNCAAGGGATG 204

  scaffold151|s     112025 CCGGCTACGGGGCAAAATTGAGAGAGAGTATAATCCTACAACAGTTGTAG 112074
                            --           vii -     i   v      v     ? ?     v
C rnd-1_family-        203 C--GCTACGGGGCACGGT-GAGAGGGAGGATAATCATACAANANTTGTAT 157

  scaffold151|s     112075 GATTATCCTCGCTCTTTTTT-CGGAGAAAATTCTCACGTCTTAAAATGGG 112123
                               v             ii-i     ?iv     i iiv v   iv   
C rnd-1_family-        156 GATTTTCCTCGCTCTTTTCCGTGGAGANGTTTCTCGCACATAAAAGAGGG 107

  scaffold151|s     112124 TCACTT-TATCTAGTATTTCTCTTTTTCACG--AGCGAGGAAAATCCTAC 112170
                           ---   -    v  i v         -    --             v   
C rnd-1_family-        106 ---CTTATATCAAGCAATTCTCTTTT-CACGGGAGCGAGGAAAATCATAC 61

  scaffold151|s     112171 CACATTTGTAGGAT-GCCACGTAAAATTTCCGGGAAATGGTAGGATTTTC 112219
                           v v       v   -  i v  vi  v iv      i v   v      v
C rnd-1_family-         60 AAGATTTGTATGATGGCTAGGTCGAAATCGCGGGAAGTTGTATGATTTTG 11

  scaffold151|s     112220 ATGGTTCCCT 112229
                                     
C rnd-1_family-         10 ATGGTTCCCT 1

Matrix = 20p47g.matrix
Kimura (with divCpGMod) = 19.07
Transitions / transversions = 0.96 (22/23)
Gap_init rate = 0.08 (21 / 250), avg. gap size = 1.19 (25 / 21)


1098 23.25 4.26 3.56 scaffold151|size292147 114190 114635 (177152) rnd-1_family-655#DNA/Sola 1353 1801 (830) m_b2223s001i53 34950

  scaffold151|s     114190 TTTGTGTGTGATTATGGTCAAAACATGGAACTACCAATTTTCAATCG-CG 114238
                              i i     i  i v?  i         v v  v? ii  ii i - i
  rnd-1_family-       1353 TTTATATGTGACTACGCNCAGAACATGGAAGTCCCTNTCCTCGGTTGTCA 1402

  scaffold151|s     114239 AACAACCTGGGTGCTCGTATTACTTTTCTCCGTTAAGTGTGTACAACTTT 114288
                           i  i   v  vvi?v i  i     iv ?    vv     v    ?i   
  rnd-1_family-       1403 GACGACCAGGCGANACATACTACTTCACNCCGTACAGTGTTTACANTTTT 1452

  scaffold151|s     114289 GGTGTTGTCGACCAAGCTTATATAGATTCAGATG-GTGAG--ATTCGTGA 114335
                             vi v  ?  i---   ---ii v  v v  i - ii  --    ?   
  rnd-1_family-       1453 GGAATGGTNGAT---GCT---GCACATGCCGACGAGCAAGGCATTCNTGA 1496

  scaffold151|s     114336 -------CCACATGCATGCACATGTATATCATGAAGGAGTTGGAAAGAAG 114378
                           -------i           v     v           ?     i     i
  rnd-1_family-       1497 GTGGGGATCACATGCATGCCCATGTCTATCATGAAGGNGTTGGGAAGAAA 1546

  scaffold151|s     114379 GGTGCCAACAACGTGTG-TTCTCTAATCGTGAAGACTTTGAGATTGATAG 114427
                             ?  i        -  -?  ?  ?           ?i  v  -vi ?v 
  rnd-1_family-       1547 GGNGCTAACAACGT-TGCNTCNCTNATCGTGAAGACNCTGCGA-GAANCG 1594

  scaffold151|s     114428 GGATTCT--ACGTGAAAATGATATGGGAGGGGAATTG--AATATAGTATT 114473
                             i  v --  -    iii  v ?   ?   i ii  --   ? -- v  
  rnd-1_family-       1595 GGGTTATTGAC-TGAAGGCGAGANGGGNGGGAAGCTGTCAATNT--TTTT 1641

  scaffold151|s     114474 CAACAATTGCAGTGGTCAAAACAAAAACAATACAGTATTAAAGCTACTAG 114523
                            i        iv   ?                 v  ?i  ---i iv v 
  rnd-1_family-       1642 CGACAATTGCGCTGGNCAAAACAAAAACAATACTGTNCTA---TTGATTG 1688

  scaffold151|s     114524 TT---TGGTTGACAGAGATGAGCTACTTTAGAAAGGTTAACTTTGTGTTC 114570
                             --- ?v   iii  -   i ?      ii i    ?i v  i ?v   
  rnd-1_family-       1689 TTCCATNCTTGGTGGA-ATGGGNTACTTTGAAGAGGTNGAATTCGNCTTC 1737

  scaffold151|s     114571 CTAATTGTTGGACATACGAAGAATGCAGCAGACAGGACTTTCAACTTGCT 114620
                             ?i ?  ?  i  i  ?         vvv  iv ? i?     iivi  
  rnd-1_family-       1738 CTNGTNGTNGGGCACACNAAGAATGCATGTGATCGNATNTTCAATCAACT 1787

  scaffold151|s     114621 CAAAGTAGAATACCG 114635
                           -i   ?i     i  
  rnd-1_family-       1788 -GAAGNGGAATATCG 1801

Matrix = 20p47g.matrix
Kimura (with divCpGMod) = 28.34
Transitions / transversions = 1.70 (63/37)
Gap_init rate = 0.05 (24 / 445), avg. gap size = 1.46 (35 / 24)


16 37.79 0.00 0.00 scaffold151|size292147 115805 115872 (175915) (CGG)n#Simple_repeat 1 68 (0) m_b2223s252i3 34951

  scaffold151|s     115805 CGGCAACGGTGGGGAAGGAGACGGCGGCGACAGTGGCAGAGATGGCGGCA 115854
                               ii   i  v iv  v i        i i i   i v ii      i
  (CGG)n#Simple          1 CGGCGGCGGCGGCGGCGGCGGCGGCGGCGGCGGCGGCGGCGGCGGCGGCG 50

  scaffold151|s     115855 GTGGTGGCGGCGGTGGCG 115872
                            i  i        i    
  (CGG)n#Simple         51 GCGGCGGCGGCGGCGGCG 68

Matrix = Unknown
Transitions / transversions = 3.75 (15/4)
Gap_init rate = 0.00 (0 / 67), avg. gap size = 0.0 (0 / 0)


268 21.54 1.22 3.75 scaffold151|size292147 115893 115974 (175813) C genome_5_21030#DNA (1247) 391 312 m_b2223s001i54 34952

  scaffold151|s     115893 GGGGAGGCGACGAGGGGGGAAAGCACACCACAAGGCGTTCCTTCCCATA- 115941
                                  --i                v   vi   vi      -     -
C genome_5_2103        391 GGGGAGG--GCGAGGGGGGAAAGCACTCCAAGAGGAATTCCTT-CCATAC 345

  scaffold151|s     115942 CTACATCGTCACCAACCCCGTTCTCTAGCTCGC 115974
                               iv  i vi vv   vi i     i     
C genome_5_2103        344 CTACGACGCCCTCTCCCCGATCCTCTAACTCGC 312

Matrix = 20p47g.matrix
Kimura (with divCpGMod) = 23.95
Transitions / transversions = 1.12 (9/8)
Gap_init rate = 0.05 (4 / 81), avg. gap size = 1.00 (4 / 4)


1746 5.24 0.43 0.43 scaffold151|size292147 116415 116644 (175143) genome_8_5832#DNA 3 232 (137) m_b2223s001i55 34953

  scaffold151|s     116415 CCAGTTCCTTTTCTAACGGTGAAATAGCTCACTATTACTAGCTTTCCCCA 116464
                                                      i                      
  genome_8_5832          3 CCAGTTCCTTTTCTAACGGTGAAATAGTTCACTATTACTAGCTTTCCCCA 52

  scaffold151|s     116465 TATAAAATCCTAATAGTAAACTATTTCACCGTTAGCTATTCGATTCCTAC 116514
                            v v     -       i                   i           i
  genome_8_5832         53 TCTTAAATC-TAATAGTGAACTATTTCACCGTTAGCTGTTCGATTCCTAT 101

  scaffold151|s     116515 GTGACTCCTGTAGAAGTCCAATAAAACTTATTTGCCCCCTAGAGGTAATT 116564
                                                                  i          
  genome_8_5832        102 GTGACTCCTGTAGAAGTCCAATAAAACTTATTTGCCCCCCAGAGGTAATT 151

  scaffold151|s     116565 TTGGCTTGGCATCAACAGTATC-AAAAATACTTAAGCGTCATTCATGTCA 116613
                               i          i    i -              v            
  genome_8_5832        152 TTGGTTTGGCATCAATAGTACCAAAAAATACTTAAGCCTCATTCATGTCA 201

  scaffold151|s     116614 ATTTTACAGGTGAAAGCTAGGCAGATCTAAT 116644
                                                  i       
  genome_8_5832        202 ATTTTACAGGTGAAAGCTAGGCAAATCTAAT 232

Matrix = 20p47g.matrix
Kimura (with divCpGMod) = 5.47
Transitions / transversions = 3.00 (9/3)
Gap_init rate = 0.01 (2 / 229), avg. gap size = 1.00 (2 / 2)


2479 26.90 1.12 0.97 scaffold151|size292147 116647 117363 (174424) C genome_6_19263#LTR/Copia (0) 1628 911 m_b2224s001i1 34954

  scaffold151|s     116647 CCAGTTTAACAGTAGTACTGTCGCATTACAT-GGCGCCACGCATACTAAC 116695
                                    iv             i v    -   -     i i vv   
C genome_6_1926       1628 CCAGTTTAATTGTAGTACTGTCGCGTAACATCGGC-CCACGTACAAAAAC 1580

  scaffold151|s     116696 ATACCAGTATCTATGGAGGCCAAAAAAATAAAATCGTGTCACAATACTTT 116745
                                  vv    i v ivv                i v   v iv   i
C genome_6_1926       1579 ATACCAGATTCTACGTAACACAAAAAAATAAAATCGCGACACTACTCTTC 1530

  scaffold151|s     116746 ACAACCATGACGATTTCCTCCGCCGCCACCGCATCACCTCGATCTCGGCA 116795
                            iv        i      v      i i                vi  ii
C genome_6_1926       1529 ATCACCATGACAATTTCCGCCGCCGTCGCCGCATCACCTCGATCATGGTG 1480

  scaffold151|s     116796 AATACCACTGCAACACCAGGTCTGACTCGATTGTCCTCACCGCCACATCA 116845
                                 iii            ii v v i  i i         v  i   
C genome_6_1926       1479 AATACCGTCGCAACACCAGGTTCGCCACAATCGCCCTCACCGCAACGTCA 1430

  scaffold151|s     116846 CCTGCAACAATCCACTG--GCTTGGTTCGGTCCGATGCGGGTTATTTCTA 116893
                             i  i  v  --    --      v i   vv   v ivvv    i i 
C genome_6_1926       1429 CCCGCGACCAT--ACTGCCGCTTGGATTGGTGAGATTCACCGTATTCCCA 1382

  scaffold151|s     116894 GAGAAATCGCATTACTTGTACCATGCGATTTTTGTTACACGATGGCCGTC 116943
                                  i   ii i  v  v     v             iiiii  i  
C genome_6_1926       1381 GAGAAATTGCACCATTTCTAACATGCCATTTTTGTTACACAGCAACCATC 1332

  scaffold151|s     116944 ATGACCAGAAGCCGCAAAGATGGGA---TTTAGGCTGATGTAAGTTGATT 116990
                                 i i  vv v          --- i v   ---        v   
C genome_6_1926       1331 ATGACCGGGAGGGGGAAAGATGGGAATTTCTTGGC---TGTAAGTTTATT 1285

  scaffold151|s     116991 TTT-TAGTAATTATTCCCCAA-TGCATCACTCTACATCGTTGCCTCATAG 117038
                              -i i ivi       ii - vi  ii -      ii   v       
C genome_6_1926       1284 TTTACAATGCCTATTCCCTGATTTTATTGC-CTACATTATTGACTCATAG 1236

  scaffold151|s     117039 ATTCCTTAATTGGCGTTCATTTCTGAGTTGTCCTTTGTGGGCTGCTCATC 117088
                           ivv v  v    vi    v     vv iv     vv   ii  ii   i 
C genome_6_1926       1235 GGGCATTCATTGTTGTTCCTTTCTTTGCAGTCCTGGGTGAACTATTCACC 1186

  scaffold151|s     117089 ATGCTTTGATTGTGACTCAACACTGTCCAAATTAGGCATCACAGAAACTA 117138
                            v        v      ivv iviv v   v iiv i v   vi   i  
C genome_6_1926       1185 AGGCTTTGATGGTGACTTTTCGGCTTGCAATTCGCGTAACACCAAAATTA 1136

  scaffold151|s     117139 CAGGTGATTGCTCTTCCTCCTCCATTTCATCCATCATTTCCAGCTTCTTT 117188
                           v      v       iv  v          iv  iv             i
C genome_6_1926       1135 AAGGTGAGTGCTCTTTGTCATCCATTTCATTGATTTTTTCCAGCTTCTTC 1086

  scaffold151|s     117189 CTCAACTCTTCTCTTTCATCCCGCGACATTTTAGTGATAACACTGGTGAC 117238
                             ii v           v  v              i i    i iv v i
C genome_6_1926       1085 CTTGAATCTTCTCTTTCCTCACGCGACATTTTAGTAACAACATTATTTAT 1036

  scaffold151|s     117239 CTGTTTCTTTATGGTCTGCTGATGCCTTCCAAGTTCTGTATCAGCTAAAG 117288
                             vvi       vi  v     i    i  v   v i  i    v     
C genome_6_1926       1035 CTCGCTCTTTATTATCGGCTGACGCCTCCCCAGTGCCGTGTCAGATAAAG 986

  scaffold151|s     117289 TGATTGGCTGTGAGGTGAGTGTTGCTAATTTCATTTCATCTGTTGCACTC 117338
                                    vv        iivv vi  v vi iv  v  vv  v     
C genome_6_1926        985 TGATTGGCTTAGAGGTGAGCAGGGACAAATATACGTCCTCATTTTCACTC 936

  scaffold151|s     117339 CATTTGCTGCAAAGTGGTGCATCCT 117363
                             i  vv  vv  vi v      i 
C genome_6_1926        935 CACTTTATGGTAATCGTTGCATCTT 911

Matrix = 20p41g.matrix
Kimura (with divCpGMod) = 29.97
Transitions / transversions = 1.01 (96/95)
Gap_init rate = 0.02 (12 / 716), avg. gap size = 1.25 (15 / 12)


529 21.81 4.68 3.47 scaffold151|size292147 117763 117933 (173854) C rnd-1_family-1127#Unknown (3) 181 9 m_b2224s001i2 34955

  scaffold151|s     117763 CCATCAAAACCATTACGCGACAAAAAA-TGAGT--TGAGAT-ATTGTCTG 117808
                               iiv v     i   ii   ii  -     --   vi -    ? v 
C rnd-1_family-        181 CCATTGTACCCATTGCGCAGCAAGGAAGTGAGTGCTGATGTCATTGNCGG 132

  scaffold151|s     117809 ACTCTTGTATGT---GAGTCATGGCAGTGTTTGCCGCATCGTCGTCATCA 117855
                           --   v -    --- vi    -- v -i    ii     ?        ?
C rnd-1_family-        131 --TCTGG-ATGTCTTGCATCAT--CTG-ATTTGTTGCATCNTCGTCATCN 88

  scaffold151|s     117856 CCAATCTCTCTCCTGACTTGGGAATTGTTTTGTAGGCA-TGCACTGGTTA 117904
                             v                  vvi v     ??     -i  vi    i 
C rnd-1_family-         87 CCCATCTCTCTCCTGACTTGGCTGTGGTTTTNNAGGCAGCGCCTTGGTCA 38

  scaffold151|s     117905 GCGGGGCAGCACCACACTTTTCCCACACA 117933
                            i  v  i  i         ii   ii  
C rnd-1_family-         37 GTGGCGCGGCGCCACACTTTCTCCATGCA 9

Matrix = 20p41g.matrix
Kimura (with divCpGMod) = 24.83
Transitions / transversions = 1.77 (23/13)
Gap_init rate = 0.06 (11 / 170), avg. gap size = 1.27 (14 / 11)


419 18.52 0.00 0.00 scaffold151|size292147 118766 118846 (172941) C rnd-1_family-867#Unknown (1) 81 1 m_b2224s001i3 34956

  scaffold151|s     118766 AAACCAAGACTTTATATTAAAATATGTTGTCCAGCGCACCCGCCTTTCCT 118815
                                          i  i  i  v        ?ivi    v   ?    
C rnd-1_family-         81 AAACCAAGACTTTATGTTGAAGTAGGTTGTCCANTTTACCCTCCTNTCCT 32

  scaffold151|s     118816 CCACATTTTTGCTTCTTCCACTTGTCAGCTC 118846
                                  v    i i v  i     v  i  
C rnd-1_family-         31 CCACATTGTTGCCTTTGCCGCTTGTAAGTTC 1

Matrix = 20p41g.matrix
Kimura (with divCpGMod) = 20.61
Transitions / transversions = 1.50 (9/6)
Gap_init rate = 0.00 (0 / 80), avg. gap size = 0.0 (0 / 0)


1886 6.97 0.41 0.41 scaffold151|size292147 119375 119619 (172168) genome_7_17953#DNA 773 1017 (271) m_b2224s001i4 34957

  scaffold151|s     119375 AACAACATTAATTGCCTGTGGAGGTGGCAGGTATGCTCTGCATACTCTCA 119424
                             v                 i                    i        
  genome_7_1795        773 AAGAACATTAATTGCCTGTGAAGGTGGCAGGTATGCTCTGCGTACTCTCA 822

  scaffold151|s     119425 TCTGGAGAGTGCGATCATCACTCTCCTCGAGAGTAAAAGTTGCCACTCTC 119474
                                             i              v         i      
  genome_7_1795        823 TCTGGAGAGTGCGATCATTACTCTCCTCGAGAGAAAAAGTTGCTACTCTC 872

  scaffold151|s     119475 ATTGCCTCCGGGATGCTGAGAGTTACATGGTC-TATTTAGCCTTGGTGGC 119523
                             v                          v  -v    i -     i   
  genome_7_1795        873 ATGGCCTCCGGGATGCTGAGAGTTACATGCTCAGATTTGG-CTTGGCGGC 921

  scaffold151|s     119524 CTTTTTCCCAAGAGCCTTAAGCTCATCCTCACTCCTAGTCATGTTTGGAG 119573
                                  v   i            v                         
  genome_7_1795        922 CTTTTTCACAAAAGCCTTAAGCTCTTCCTCACTCCTAGTCATGTTTGGAG 971

  scaffold151|s     119574 CAAGGCAACACTATGTTGTCGTGATTATTTCCTGACACGGAGAAGT 119619
                                                i            v   i       
  genome_7_1795        972 CAAGGCAACACTATGTTGTCGCGATTATTTCCTGTCACAGAGAAGT 1017

Matrix = 20p41g.matrix
Kimura (with divCpGMod) = 6.11
Transitions / transversions = 1.12 (9/8)
Gap_init rate = 0.01 (2 / 244), avg. gap size = 1.00 (2 / 2)


13099 4.84 3.44 1.14 scaffold151|size292147 119621 121334 (170453) rnd-1_family-263#Unknown 121 1873 (23) m_b2224s001i5 34958

  scaffold151|s     119621 AATATGAAATATCTTAAGATATTACCTATGTTCACGATCACTTGACTAGA 119670
                                                           i          v  ? ? 
  rnd-1_family-        121 AATATGAAATATCTTAAGATATTACCTATGTTTACGATCACTTCACNANA 170

  scaffold151|s     119671 TAAATTACGAAAAAATTCATACCATCAACAAGGTCGAACAATCACCTA-- 119718
                                 ?   i              ?i        v            --
  rnd-1_family-        171 TAAATTNCGAGAAAATTCATACCATNGACAAGGTCTAACAATCACCTAAT 220

  scaffold151|s     119719 ------GTACATCAAAATATTTCACTAAGACTGAAAATTTACTTCAAACA 119762
                           ------     v             ?                  v     
  rnd-1_family-        221 TATTTAGTACAACAAAATATTTCACNAAGACTGAAAATTTACTTGAAACA 270

  scaffold151|s     119763 CTTCAAGCCCACAACACAGTCAATTTTCACAAGACTGGAACAAGACTACT 119812
                                   v                                         
  rnd-1_family-        271 CTTCAAGCACACAACACAGTCAATTTTCACAAGACTGGAACAAGACTACT 320

  scaffold151|s     119813 ATTGGAACCATTACATCATTTACCCCATTACTAAAGCCTCCAGATGATGA 119862
                                                                             
  rnd-1_family-        321 ATTGGAACCATTACATCATTTACCCCATTACTAAAGCCTCCAGATGATGA 370

  scaffold151|s     119863 GAAAATCCTGTGAGCCCACCTCTTACCCAGAATATAAGAAGAAGATCACA 119912
                                                      v   i -----            
  rnd-1_family-        371 GAAAATCCTGTGAGCCCACCTCTTACCAAGAGT-----AAGAAGATCACA 415

  scaffold151|s     119913 ACAAACAAAACTGAATAACACAATGAT-GAATACCCCTACAAGCCCACCT 119961
                                          i           -                      
  rnd-1_family-        416 ACAAACAAAACTGAACAACACAATGATGGAATACCCCTACAAGCCCACCT 465

  scaffold151|s     119962 CTCACATACATGAAAAACCCTCCCGGCTAATCCAACTTGTCCAATTATGT 120011
                                 v                                       v   
  rnd-1_family-        466 CTCACAGACATGAAAAACCCTCCCGGCTAATCCAACTTGTCCAATTCTGT 515

  scaffold151|s     120012 GGGAACATCACCAAATATCTCCCCAAATAGATCATTTGCACAACCTTTGA 120061
                                           i                                 
  rnd-1_family-        516 GGGAACATCACCAAATGTCTCCCCAAATAGATCATTTGCACAACCTTTGA 565

  scaffold151|s     120062 CTTTGCATGCGCCATTTGCTCTGCCTACTGATAGCAATC----ACAGAAG 120107
                           v ii -----      i?   i                 ----    v  
  rnd-1_family-        566 ATCCG-----GCCATTCNCTCCGCCTACTGATAGCAATCTCAAACAGCAG 610

  scaffold151|s     120108 CAACTTTCCTCTTTCTCTCTGTCCCTTTGGCACACAGTTGCATCAATGAT 120157
                                  -       iv         i                       
  rnd-1_family-        611 CAACTTT-CTCTTTCCATCTGTCCCTCTGGCACACAGTTGCATCAATGAT 659

  scaffold151|s     120158 GTAATTGACAATGAAAACATGGAGTAAACAAAGAGATACTCTGAAATTAT 120207
                                                     v                       
  rnd-1_family-        660 GTAATTGACAATGAAAACATGGAGTATACAAAGAGATACTCTGAAATTAT 709

  scaffold151|s     120208 TCTAGATGAGTTTTGTATCAATTCTGTACTGTTAGTCAAGTTTTTGAGTA 120257
                           i         -v                        i   v         
  rnd-1_family-        710 CCTAGATGAG-GTTGTATCAATTCTGTACTGTTAGTTAAGGTTTTGAGTA 758

  scaffold151|s     120258 TGCCCAGCACACACAGTTGCACAATGTGAGAGTCTGGTGGCACGTATCAT 120307
                                 i- v                                 v      
  rnd-1_family-        759 TGCCCAA-AAACACAGTTGCACAATGTGAGAGTCTGGTGGCACTTATCAT 807

  scaffold151|s     120308 CTTTCATTTCAACATTGACCTTACCCTTATTGCTACCATTTTAGAAGGAA 120357
                                                      ?                      
  rnd-1_family-        808 CTTTCATTTCAACATTGACCTTACCCTNATTGCTACCATTTTAGAAGGAA 857

  scaffold151|s     120358 GTTTGGCAACTACGCCAATCAATATTTAAAAG--CTATTGTAATTGTTAT 120405
                                       i                  i--                
  rnd-1_family-        858 GTTTGGCAACTATGCCAATCAATATTTAAAAAACCTATTGTAATTGTTAT 907

  scaffold151|s     120406 CATCTGTAATGACGACAAAGGATGCATCAATTTAAAAAATAGAGTTAGTC 120455
                                      ii                 -  ?                
  rnd-1_family-        908 CATCTGTAATGGTGACAAAGGATGCATCAA-TTNAAAAATAGAGTTAGTC 956

  scaffold151|s     120456 ATCTGAAATCTGCATGTGAAACAATCAACTGACTTACCCAGTTGTAAACA 120505
                                         v   iv                         i    
  rnd-1_family-        957 ATCTGAAATCTGCAAGTGGTACAATCAACTGACTTACCCAGTTGTGAACA 1006

  scaffold151|s     120506 TGAAGAAGATG-------AAAGATGATCGTACAGCATAGTAAAATGAATA 120548
                               i      -------       vvv  i         i         
  rnd-1_family-       1007 TGAAAAAGATGAGCAATCAAAGATGTAAGTGCAGCATAGTGAAATGAATA 1056

  scaffold151|s     120549 TCGATTGCAGTGTGTAAGAATGAGTCATATTAATTGAATTACAAGAGGGT 120598
                                            ?    v      i          i         
  rnd-1_family-       1057 TCGATTGCAGTGTGTAANAATGTGTCATACTAATTGAATTGCAAGAGGGT 1106

  scaffold151|s     120599 ATTTGGGTATAAAATACAGTATCATCACAAAATATGTGTGCACTACAATG 120648
                               -                         i                   
  rnd-1_family-       1107 ATTT-GGTATAAAATACAGTATCATCACAAGATATGTGTGCACTACAATG 1155

  scaffold151|s     120649 AATGAGCAATACACAATAATTATTGGAACATCGCTGACTGTGCCTTATTG 120698
                                      v            i                         
  rnd-1_family-       1156 AATGAGCAATAAACAATAATTATTAGAACATCGCTGACTGTGCCTTATTG 1205

  scaffold151|s     120699 ATGATCCATGGTATTCCTCAAAGTGTATGGGCATGACAACCCGTACAAAA 120748
                                                                         i   
  rnd-1_family-       1206 ATGATCCATGGTATTCCTCAAAGTGTATGGGCATGACAACCCGTACGAAA 1255

  scaffold151|s     120749 ACAAGAAG-AAAAATAAGTAACTATTCAAAATGGTTGGTCAAAGGAAATT 120797
                                   -                            iv           
  rnd-1_family-       1256 ACAAGAAGAAAAAATAAGTAACTATTCAAAATGGTTGAGCAAAGGAAATT 1305

  scaffold151|s     120798 TTCATTAACGAACATGAAATAATGCTAAAAATTGTTACTCGATCCATTAG 120847
                                                                   i         
  rnd-1_family-       1306 TTCATTAACGAACATGAAATAATGCTAAAAATTGTTACTCAATCCATTAG 1355

  scaffold151|s     120848 CAGCCACACACATCCTCCATAAATGTGGTGCATTAAGGCTGCAGTTACTC 120897
                               v       i             ii   i                  
  rnd-1_family-       1356 CAGCAACACACACCCTCCATAAATGTAATGCGTTAAGGCTGCAGTTACTC 1405

  scaffold151|s     120898 TAATC-AAAAATCAATAAGCCTCCAAGAACTAGTTGGCACTGTTCTACCT 120946
                             i  -                                  i         
  rnd-1_family-       1406 TAGTCAAAAAATCAATAAGCCTCCAAGAACTAGTTGGCACCGTTCTACCT 1455

  scaffold151|s     120947 GCTCTGTACA-TTTTGTACAAAGCAGAAGGATGACAGGAAGGTGTCTTTC 120995
                                  i  -                              i      v 
  rnd-1_family-       1456 GCTCTGTGCATTTTTGTACAAAGCAGAAGGATGACAGGAAGATGTCTTGC 1505

  scaffold151|s     120996 TTAATGAGGTTTCATGTGTTGTCCCAACTTTCTAAGTAGCAACTTCAAAA 121045
                                                                             
  rnd-1_family-       1506 TTAATGAGGTTTCATGTGTTGTCCCAACTTTCTAAGTAGCAACTTCAAAA 1555

  scaffold151|s     121046 GGAATTAAGGTTGTGATTCTTATTAAGCTTATGTTTTGTATTGTAATATG 121095
                                                              -----          
  rnd-1_family-       1556 GGAATTAAGGTTGTGATTCTTATTAAGCTTATGTT-----TTGTAATATG 1600

  scaffold151|s     121096 TAATGCCACTGCATATTGGAATGAATTTGGGAAATAATATGACATTTTTC 121145
                                   i                                         
  rnd-1_family-       1601 TAATGCCATTGCATATTGGAATGAATTTGGGAAATAATATGACATTTTTC 1650

  scaffold151|s     121146 AGATTCTAGTTATATTACACATATATGCACCGTATTTTACAAATGTTTTG 121195
                                v       i                            i       
  rnd-1_family-       1651 AGATTATAGTTATGTTACACATATATGCACCGTATTTTACAAGTGTTTTG 1700

  scaffold151|s     121196 TAAGCAA-----------ACA-----------------CATATGTCACAC 121217
                           i      -----------   ----------------- i    v     
  rnd-1_family-       1701 CAAGCAATTTCATTTGGTACAACAGGTGTGCCATAACTCGTATGGCACAC 1750

  scaffold151|s     121218 ATGATATCTGTACCATGTTCAAAATTGAGGA------ATATCTGATAGCA 121261
                                  v        i v           i------ vv   i      
  rnd-1_family-       1751 ATGATATGTGTACCATATACAAAATTGAGGGTTCTCTAGCTCTAATAGCA 1800

  scaffold151|s     121262 ACAGGAATTGTTGTTCAAATGGACCCCTATGGCCATGTCCAACCCAACTA 121311
                                                                       v     
  rnd-1_family-       1801 ACAGGAATTGTTGTTCAAATGGACCCCTATGGCCATGTCCAACCAAACTA 1850

  scaffold151|s     121312 GTGTTAAAAACAATTATTAATTA 121334
                                 v            i   
  rnd-1_family-       1851 GTGTTACAAACAATTATTAGTTA 1873

Matrix = 20p41g.matrix
Kimura (with divCpGMod) = 4.70
Transitions / transversions = 1.41 (48/34)
Gap_init rate = 0.02 (32 / 1713), avg. gap size = 2.47 (79 / 32)


1759 5.63 13.28 1.66 scaffold151|size292147 121328 121598 (170189) rnd-1_family-263#Unknown 1506 1807 (89) m_b2224s001i6 34959

  scaffold151|s     121328 TTAATTA--TTTCATGTGTTGTCCCAACTTTCTAAGTAGCAACTTCAAAA 121375
                                v --                                         
  rnd-1_family-       1506 TTAATGAGGTTTCATGTGTTGTCCCAACTTTCTAAGTAGCAACTTCAAAA 1555

  scaffold151|s     121376 GGAATTAAGGTTGTGATTCTTATTAAGCTTATGTTTTGTATTGTAATATG 121425
                                                                  -----      
  rnd-1_family-       1556 GGAATTAAGGTTGTGATTCTTATTAAGCTTATGTTTTGT-----AATATG 1600

  scaffold151|s     121426 TAATGCCACTGCATATTGGAATGAATTTGGGAAATAATATGACATTTTTC 121475
                                   i                                         
  rnd-1_family-       1601 TAATGCCATTGCATATTGGAATGAATTTGGGAAATAATATGACATTTTTC 1650

  scaffold151|s     121476 AGATTCTAGTTATATTACACATATATGCACCGTATTTTACAAATGTTTTG 121525
                                v       i                            i       
  rnd-1_family-       1651 AGATTATAGTTATGTTACACATATATGCACCGTATTTTACAAGTGTTTTG 1700

  scaffold151|s     121526 TAAGCAA-----------ACA-----------------CATATGTCACAC 121547
                           i      -----------   ----------------- i    v     
  rnd-1_family-       1701 CAAGCAATTTCATTTGGTACAACAGGTGTGCCATAACTCGTATGGCACAC 1750

  scaffold151|s     121548 ATGATATGTGTACCATGTTCAAAATTGAGGA------ATATCTGATAGCA 121591
                                           i v           i------ vv   i      
  rnd-1_family-       1751 ATGATATGTGTACCATATACAAAATTGAGGGTTCTCTAGCTCTAATAGCA 1800

  scaffold151|s     121592 ATAGGAA 121598
                            i     
  rnd-1_family-       1801 ACAGGAA 1807

Matrix = 20p41g.matrix
Kimura (with divCpGMod) = 5.51
Transitions / transversions = 1.50 (9/6)
Gap_init rate = 0.03 (9 / 270), avg. gap size = 4.56 (41 / 9)


303 19.21 3.54 12.50 scaffold151|size292147 121646 121758 (170029) rnd-1_family-147#Unknown 566 669 (664) m_b2224s001i7 34960

  scaffold151|s     121646 ATTTTTGTCATAAGTTCCCC--TTAAGGCAACAGTAATATCCCAGTCC-C 121692
                                ii   v    i    -- i vi        i   ?        - 
  rnd-1_family-        566 ATTTTCATCAAAAGTCCCCCATTCACAGCAACAGTGATANCCCAGTCCGC 615

  scaffold151|s     121693 AGACTGAACCTTGAGATATCACATTTACCGCA-TCACATCTTTACAAAAA 121741
                                     --i v  ii    --- i  ii-    -------  i v 
  rnd-1_family-        616 AGACTGAACC--AATATGCCACA---ATCGTGCTCAC-------CAGACA 653

  scaffold151|s     121742 TAATAATAGAAAGCAGG 121758
                           i  -        i    
  rnd-1_family-        654 CAA-AATAGAAAACAGG 669

Matrix = 20p41g.matrix
Kimura (with divCpGMod) = 23.14
Transitions / transversions = 3.75 (15/4)
Gap_init rate = 0.14 (16 / 112), avg. gap size = 1.06 (17 / 16)

526 27.08 0.40 12.16 scaffold151|size292147 121662 121909 (169878) rnd-1_family-142#Unknown 746 967 (268) m_b2224s001i8 34960

  scaffold151|s     121662 CCCCTTAAGGCAACAGTAATATCCCAGTCCC-AGACTGAACCTTGAGATA 121710
                            i   i  vv       i   v    ii   -   v   -i  v     i
  rnd-1_family-        746 CTCCTCAATCCAACAGTGATAACCCAACCCCCAGAATGA-TCTGGAGATG 794

  scaffold151|s     121711 TCACATTTACCGCATCACATCTTTACAAAAATAATAATAGAAAGCAGGTG 121760
                           ivv vi i   viv  v v i  iv?  v  v    -           v 
  rnd-1_family-        795 CACCCCTCACCTTTTCTCCTTTTCTNAACAAGAATA-TAGAAAGCAGGGG 843

  scaffold151|s     121761 TTGGAGGCAAAAGGTAATGCAATGGTTCCTACCCATTTTTAGATTGCCTA 121810
                           ii  i  -  i    i vi     ------- i     ------------
  rnd-1_family-        844 CCGGGGG-AAGAGGTGAGACAATG-------CTCATTT------------ 873

  scaffold151|s     121811 CCCATTTTTAGATTGATTATCACAAATCGGCGAATTATTCTTTTAAATTA 121860
                           - ?      ?v    i  v i v  iiiv  v  ?  v ii   i   i-
  rnd-1_family-        874 -CNATTTTTNCATTGGTTTTTAGAAGCTCGCTAANTAATTCTTTGAATC- 921

  scaffold151|s     121861 AAAAGTCCCCCTCCACTGTGTCACATCCCTCATTTTTGTCTGCTTGGTT 121909
                           --         i iv  -      i v      i     v         
  rnd-1_family-        922 --AAGTCCCCCCCTCCT-TGTCACGTACCTCATCTTTGTGTGCTTGGTT 967

Matrix = 20p41g.matrix
Kimura (with divCpGMod) = 33.01
Transitions / transversions = 1.27 (33/26)
Gap_init rate = 0.11 (28 / 247), avg. gap size = 1.00 (28 / 28)

323 25.01 1.68 2.54 scaffold151|size292147 121807 121925 (169862) rnd-1_family-865#Unknown 35 152 (147) m_b2224s001i9 34960

  scaffold151|s     121807 CCTACCCATTTTTAG-ATTG-ATTATCACAAATCGGCGAATTATTCTTTT 121854
                              v  v      v - i  -   v i v  iiivv v?    i i    
  rnd-1_family-         35 CCTTCCAATTTTTTGCACTGTATTTTTAGAAGCTCTCTNATTACTTTTTT 84

  scaffold151|s     121855 AAATTAAAAAGTCCCCCTCCACTGTGTCACATCCCTCATTTTTGTCTGCT 121904
                           i   --i?   ? i      viv     i i  i        - iv    
  rnd-1_family-         85 GAAT--GNAAGNCTCCCTCCCTAGTGTCGCGTCTCTCATTTT-GCGTGCT 131

  scaffold151|s     121905 TGGTTCTTGAGTTGCTTTGAT 121925
                                v i        v  ? 
  rnd-1_family-        132 TGGTTGTCGAGTTGCTGTGNT 152

Matrix = 20p41g.matrix
Kimura (with divCpGMod) = 27.19
Transitions / transversions = 1.23 (16/13)
Gap_init rate = 0.04 (5 / 118), avg. gap size = 1.00 (5 / 5)


725 29.99 5.85 4.83 scaffold151|size292147 122096 122505 (169282) genome_6_6142#DNA 178 591 (90) m_b2224s001i10 34961

  scaffold151|s     122096 AATTCAGCTATCTGCCGGTATCTTTTGGTCATGTTGGG-GCTTATAAATG 122144
                            i  vi        ii     v   i    i       -   i- iv vv
  genome_6_6142        178 AGTTGGGCTATCTGTTGGTATGTTTCGGTCGTGTTGGGTGCTC-TGCAGC 226

  scaffold151|s     122145 ATGAGATACAAACCAATAATGCCAACACTTGTTTCATGATTCCGTTATTA 122194
                           v v      i       iv v  i      i   ---------- i iv 
  genome_6_6142        227 CTCAGATACGAACCAATGCTTCCGACACTTATTT----------TCACAA 266

  scaffold151|s     122195 TGTACGTGCCCACCTAAATGTTGTTTGTT-GGCGCGA--CAGCT---GGT 122238
                           vi   ---- i         vv    v  -   viv --     --- ii
  genome_6_6142        267 GATAC----CTACCTAAATGGAGTTTTTTTGGCTTTAAGCAGCTTTTGAC 312

  scaffold151|s     122239 ACACAACAACTGGCACAAAAAATCACTTAGCCATAGGTGATCAT---TGC 122285
                           v iiii  iv  - i    viivii v i--    v i vv   ---   
  genome_6_6142        313 CCGTGGCAGGTG-CGCAAATGGATGCGTG--CATATGCGTGCATATATGC 359

  scaffold151|s     122286 TTTACTACAAGTGGCTGCTTAGGATTAGTTACCATTTCTACACAA-TCTT 122334
                           vi  i  vi     iii v     v v v   vi        i  - i  
  genome_6_6142        360 GCTATTAAGAGTGGTCACATAGGAGTTGGTACAGTTTCTACATAATTTTT 409

  scaffold151|s     122335 TTGCCCTTGTTTCAATGATAACAA----TACCATTTTTGGGACTCAAATG 122380
                              i    i      v     v  ----i         v iiv       
  genome_6_6142        410 TTGTCCTTATTTCAAGGATAAAAAAATTCACCATTTTTTGAGATCAAATG 459

  scaffold151|s     122381 GCCAATGCCTGC---ACTTGATGGTACAATTTCACATCAACTACAGGCCC 122427
                            v -        ---    i   iv       ii        i  v iii
  genome_6_6142        460 GAC-ATGCCTGCCAAACTTAATGAAACAATTTTGCATCAACTGCATGTTT 508

  scaffold151|s     122428 ACTGTTTAAAC--TGAGCATCTCACACTAACATTCGT----TTATCAATA 122471
                            ii -ii    -- v      vv i  i  i    ii----v      iv
  genome_6_6142        509 ATCG-CCAAACCTTCAGCATCAAATACCAATATTCACGCAGGTATCAACT 557

  scaffold151|s     122472 GATGACTGATTTGTATTAGACTGGAGACCATCTA 122505
                           i  vv iiv  v    v  v        ii    
  genome_6_6142        558 AATTTCCACTTGGTATGAGTCTGGAGACTGTCTA 591

Matrix = 20p41g.matrix
Kimura (with divCpGMod) = 35.59
Transitions / transversions = 1.39 (68/49)
Gap_init rate = 0.07 (30 / 409), avg. gap size = 1.47 (44 / 30)


755 27.39 7.76 2.91 scaffold151|size292147 122551 122911 (168876) C genome_2_9627#DNA (49) 380 3 m_b2224s001i11 34962

  scaffold151|s     122551 TAAGTTTACAAACCTTTGTCTTTTTTGGATCATTAACTCATACT---ATT 122597
                              v i  ivi  v     v     iv   -i  v    -i   --- i 
C genome_2_9627        380 TAATTCTATTGACATTTGTGTTTTTCCGAT-GTTTACTC-CACTCTAACT 333

  scaffold151|s     122598 GAACCTATGCACTTACAT---TATTTATTACCT-ATCATAACAGCAACAC 122643
                               iv vi v  --   ---  v  - ii   -i    --   i     
C genome_2_9627        332 GAACTAAAACCCT--CATGGGTAGTT-TCGCCTTGTCAT--CAGTAACAC 288

  scaffold151|s     122644 ACACAAATGCATAGATCTCCATAGCGCCTTCTGGTTGCTCAAAAACCTCC 122693
                           i v  v   i vv v  i  i ii v  ivv       iv i        
C genome_2_9627        287 GCCCATATGTAGCGCTCCCCGTGACTCCCGATGGTTGCCGAGAAACCTCC 238

  scaffold151|s     122694 AATTTTGTCTGAAGTCACAACACATCTT-TGCACTTGGCAGACTGGTGAA 122742
                           i  vii   v        v        i-i    v   ii  vv    i 
C genome_2_9627        237 GATGCCGTCGGAAGTCACTACACATCTCGCGCACATGGTGGAGGGGTGGA 188

  scaffold151|s     122743 TTGCACAGAC-AGCAAGGACAGGCAGGGTAC--------CTAAAGGGGCT 122783
                           iv   ii   -       i    vi      --------vi  vi  v  
C genome_2_9627        187 CAGCATGGACGAGCAAGGGCAGGAGGGGTACAATATGGTACAATAGGCCT 138

  scaffold151|s     122784 ACCTTGAAGTAAATAGGGTACATTTTAGGATACT-----TTTTGCAC--T 122826
                               i               vv   i i     i-----    v   -- 
C genome_2_9627        137 ACCTCGAAGTAAATAGGGTAACTTTCAAGATACCAATAATTTTTCACCGT 88

  scaffold151|s     122827 GATAGACACACTAACTTGACTTTCATTACATGAACCAA---AAAGAAATC 122873
                            v  i v  i       v vv  i    i v v -   ---   viv   
C genome_2_9627         87 GTTAAAAACGCTAACTTCAGATTTATTATAAGTA-CAATCCAAATGTATC 39

  scaffold151|s     122874 TCTTG-CATTTTACCTTGTTCTTATAATCTAATGTATAC 122911
                            i   -     ---v v  v         iii i     
C genome_2_9627         38 TTTTGACATTT---GTGGTACTTATAATCCGGTATATAC 3

Matrix = 20p41g.matrix
Kimura (with divCpGMod) = 29.52
Transitions / transversions = 1.13 (51/45)
Gap_init rate = 0.06 (21 / 360), avg. gap size = 1.86 (39 / 21)


3152 8.93 8.07 3.00 scaffold151|size292147 123131 123361 (168426) rnd-1_family-3#Unknown 1277 1499 (491) m_b2224s001i12 34963

  scaffold151|s     123131 CGGTCAATCTTCCTGCTTCTTTTTTTGGCAGTT--AGATATCTGGCACAG 123178
                                   iv              --  ?i   --i   vvvv v i i 
  rnd-1_family-       1277 CGGTCAATTGTCCTGCTTCTTTTT--GGNGGTTCTGGATTGAAGCCGCGG 1324

  scaffold151|s     123179 GAGGGCGCAGCGTGGGGGCACGGGGTTTGTGGGTTCTGTTCTTTTTCATA 123228
                                   i        - ii         i------------i      
  rnd-1_family-       1325 GAGGGCGCGGCGTGGGG-CGTGGGGTTTGTA------------CTTCATA 1361

  scaffold151|s     123229 G--GAGGGCCGTCGCAGAAGATGTCAGGA-AGCACGACGATTTACAATTA 123275
                            --         i          v     -             v      
  rnd-1_family-       1362 GAGGAGGGCCGTTGCAGAAGATGGCAGGACAGCACGACGATTTCCAATTA 1411

  scaffold151|s     123276 AATAATTGACCAAATTAAAAAAATGGAATTCTCACCGCTCGCATGGTCAA 123325
                                        -        vi vi ?       i             
  rnd-1_family-       1412 AATAATTGACCAA-TTAAAAAATCGCGANTCTCACCACTCGCATGGTCAA 1460

  scaffold151|s     123326 TTGCACTGCTT---TTTCTCGTTGTTGGATTGAATCCAC 123361
                              iv      ---                    v  i 
  rnd-1_family-       1461 TTGTCCTGCTTCTTTTTCTCGTTGTTGGATTGAAGCCGC 1499

Matrix = 20p41g.matrix
Kimura (with divCpGMod) = 7.32
Transitions / transversions = 1.33 (16/12)
Gap_init rate = 0.09 (20 / 230), avg. gap size = 1.20 (24 / 20)


47 4.00 0.00 0.00 scaffold151|size292147 123362 123413 (168374) (GGGCGTG)n#Simple_repeat 1 52 (0) c_b2224s251i0 34964

  scaffold151|s     123362 GGGCGTGGGGCGTGGGGCATGGGGCGTGGGGCGTGGGGCGTGGGGCATGG 123411
                                             i                           i   
  (GGGCGTG)n#Si          1 GGGCGTGGGGCGTGGGGCGTGGGGCGTGGGGCGTGGGGCGTGGGGCGTGG 50

  scaffold151|s     123412 GG 123413
                             
  (GGGCGTG)n#Si         51 GG 52

Matrix = Unknown
Transitions / transversions = 1.00 (2/0)
Gap_init rate = 0.00 (0 / 51), avg. gap size = 0.0 (0 / 0)


4104 4.40 4.55 0.91 scaffold151|size292147 123414 123941 (167846) C rnd-1_family-74#Unknown (22) 1933 1387 m_b2224s001i13 34965

  scaffold151|s     123414 TTTTGAAAGTCATAGAGGGGGAGTGACAGAAGATGGCACAACAGGGCGAG 123463
                                        i           i            vi        v 
C rnd-1_family-       1933 TTTTGAAAGTCATGGAGGGGGAGTGGCAGAAGATGGCAGGACAGGGCGTG 1884

  scaffold151|s     123464 AATTTCCAATTAAATAGTTTGGCAGAAAAAAACATTGCAAAACACAACAA 123513
                                                          -      i    i      
C rnd-1_family-       1883 AATTTCCAATTAAATAGTTTGGCAGAAAAAA-CATTGCGAAACGCAACAA 1835

  scaffold151|s     123514 CCAACCTACCTTTTTGCCTCATCGCAGGGCGCCTTGTTGCCAAGAGCTGG 123563
                                             v                               
C rnd-1_family-       1834 CCAACCTACCTTTTTGCCACATCGCAGGGCGCCTTGTTGCCAAGAGCTGG 1785

  scaffold151|s     123564 GTCAAGAAGACGCGCCAACTGGCAGATTAAATGTCCACCAAAATGCTGAG 123613
                              i                v    v i   v                  
C rnd-1_family-       1784 GTCGAGAAGACGCGCCAACTTGCAGCTCAAAAGTCCACCAAAATGCTGAG 1735

  scaffold151|s     123614 ATACGAGGGGGAGATTGTGGGGACATTCGGAAATCCCATCTTGCTGTAGT 123663
                                                   iv                        
C rnd-1_family-       1734 ATACGAGGGGGAGATTGTGGGGACGATCGGAAATCCCATCTTGCTGTAGT 1685

  scaffold151|s     123664 GAAGTCAA--------------GAAAATAATGGGCGCGGCAACTGCATGC 123699
                                   --------------                            
C rnd-1_family-       1684 GAAGTCAATTTTTATGTGCCACGAAAATAATGGGCGCGGCAACTGCATGC 1635

  scaffold151|s     123700 ATCGTGCAACACAGTTCACACAAGGCGATACCTTCTATGTGTCGAAATTG 123749
                                                                           i 
C rnd-1_family-       1634 ATCGTGCAACACAGTTCACACAAGGCGATACCTTCTATGTGTCGAAATCG 1585

  scaffold151|s     123750 ACATAACAAATTTTGCATAAATGTTAATGATATAAAGGTC---------- 123789
                                        i                          ----------
C rnd-1_family-       1584 ACATAACAAATTTCGCATAAATGTTAATGATATAAAGGTCATACATAAAA 1535

  scaffold151|s     123790 AATGAAAAACTAGAGACAACAAAATTTTATTTAAGACAAAAAATAAGTAT 123839
                                  v                      i               v   
C rnd-1_family-       1534 AATGAAATACTAGAGACAACAAAATTTTATCTAAGACAAAAAATAATTAT 1485

  scaffold151|s     123840 CATGACATAACAGCATGAAAAATGAACATATATTATCAAGACACCATTCA 123889
                                            i        i                       
C rnd-1_family-       1484 CATGACATAACAGCATGGAAAATGAATATATATTATCAAGACACCATTCA 1435

  scaffold151|s     123890 AACATGAACAGGCAAAACAATGAACAGCTGGCAACAACCCCAAAATAAAG 123939
                                                  v               ----       
C rnd-1_family-       1434 AACATGAACAGGCAAAACAATGATCAGCTGGCAACAACC----AATAAAG 1389

  scaffold151|s     123940 TG 123941
                             
C rnd-1_family-       1388 TG 1387

Matrix = 20p41g.matrix
Kimura (with divCpGMod) = 3.44
Transitions / transversions = 1.30 (13/10)
Gap_init rate = 0.01 (7 / 527), avg. gap size = 4.14 (29 / 7)


704 6.00 1.96 1.96 scaffold151|size292147 123947 124048 (167739) rnd-5_family-1842#Unknown 1 102 (0) m_b2224s001i14 34966

  scaffold151|s     123947 TGTGCAAGCTTTCATTTTCCCTGAGAATTGATATCATTTC--ATGGTGGA 123994
                                ?            v             v       --        
  rnd-5_family-          1 TGTGCNAGCTTTCATTTTGCCTGAGAATTGATCTCATTTCGCATGGTGGA 50

  scaffold151|s     123995 TTTGGTATCATAAACTTTTACTGATGAAGGCTACACTTCAAGTTTGGTTG 124044
                                                --       i v iv              
  rnd-5_family-         51 TTTGGTATCATAAACTTTTAC--ATGAAGGTTTCGATTCAAGTTTGGTTG 98

  scaffold151|s     124045 AAGT 124048
                               
  rnd-5_family-         99 AAGT 102

Matrix = 20p41g.matrix
Kimura (with divCpGMod) = 5.34
Transitions / transversions = 0.50 (2/4)
Gap_init rate = 0.03 (3 / 101), avg. gap size = 1.33 (4 / 3)


5600 3.29 0.30 0.60 scaffold151|size292147 124051 124722 (167065) C rnd-1_family-74#Unknown (569) 1386 717 m_b2224s001i15 34965

  scaffold151|s     124051 TATGACAAAAAGTATGTTGATTAACTTATACTGTACTTGGTATGTGAAAG 124100
                            i  v  v                                          
C rnd-1_family-       1386 TGTGCCATAAAGTATGTTGATTAACTTATACTGTACTTGGTATGTGAAAG 1337

  scaffold151|s     124101 GGTGACTGTGAGGTT-GGTGAAATCATAATCTGAGTGGTATGTGGGGGAA 124149
                                          -     v                       i i  
C rnd-1_family-       1336 GGTGACTGTGAGGTTTGGTGATATCATAATCTGAGTGGTATGTGGAGAAA 1287

  scaffold151|s     124150 AAGAGCATCTGTGTGTAGTCCTAAAAGTAAGATATTATTTTTGGTGTCAT 124199
                                     i                                       
C rnd-1_family-       1286 AAGAGCATCTATGTGTAGTCCTAAAAGTAAGATATTATTTTTGGTGTCAT 1237

  scaffold151|s     124200 CAAGGAGCTTGATGCTCACATATTTCTTTTGCATCTGTATTATAGTTTCA 124249
                            v       i             v     v          ---    v  
C rnd-1_family-       1236 CCAGGAGCTCGATGCTCACATATATCTTTGGCATCTGTAT---AGTTGCA 1190

  scaffold151|s     124250 TCCATTATCCAATCAAAATTTTCACAATGTTTCTTGAGAGAAAAACAACA 124299
                                    v                   i              i     
C rnd-1_family-       1189 TCCATTATCGAATCAAAATTTTCACAATGCTTCTTGAGAGAAAAGCAACA 1140

  scaffold151|s     124300 GATAATCATTCCATTTGATCATTGTATCTATTATGTCAGTTCATGAGATA 124349
                                    i                                        
C rnd-1_family-       1139 GATAATCATCCCATTTGATCATTGTATCTATTATGTCAGTTCATGAGATA 1090

  scaffold151|s     124350 TTATGGCAGAAGTAATGTTCACATCAATCAAACAGAATTTGGATGGATGT 124399
                                                                             
C rnd-1_family-       1089 TTATGGCAGAAGTAATGTTCACATCAATCAAACAGAATTTGGATGGATGT 1040

  scaffold151|s     124400 GCTCGCAAGTGAGATAACCGGAGAACTTCGGAAAAGTAGACAGGAGAGAG 124449
                                             v    i    v                     
C rnd-1_family-       1039 GCTCGCAAGTGAGATAACAGGAGGACTTAGGAAAAGTAGACAGGAGAGAG 990

  scaffold151|s     124450 ATTTTGAGTAATGATGGATGTCAAAGGGCAATAAAGAGGTAATCAATTGT 124499
                                         i                                   
C rnd-1_family-        989 ATTTTGAGTAATGACGGATGTCAAAGGGCAATAAAGAGGTAATCAATTGT 940

  scaffold151|s     124500 CATAAAGTATGCCCATTAACTTATATTGTACTTGGCATGTGAACTTGTGA 124549
                                                                             
C rnd-1_family-        939 CATAAAGTATGCCCATTAACTTATATTGTACTTGGCATGTGAACTTGTGA 890

  scaffold151|s     124550 CTGTGACGC-CAGTGGTATCATAATCTGTGAGTGGTAACTGGAGAAAAGT 124598
                                 ?  -                  i                     
C rnd-1_family-        889 CTGTGANGCTCAGTGGTATCATAATCTGCGAGTGGTAACTGGAGAAAAGT 840

  scaffold151|s     124599 GAGCATCTCAAAAGAGTAATATCATATTTTTTGTCATCCAGAAGCTTCAT 124648
                                                     -                       
C rnd-1_family-        839 GAGCATCTCAAAAGAGTAATATCATA-TTTTTGTCATCCAGAAGCTTCAT 791

  scaffold151|s     124649 GCTTGCTTATATCTTTGGCATCTGTGTAAGTTGCAACCAAAATTGCATCA 124698
                              i                                    ?         
C rnd-1_family-        790 GCTCGCTTATATCTTTGGCATCTGTGTAAGTTGCAACCAANATTGCATCA 741

  scaffold151|s     124699 AGTTGTGACAATGCTTCTTCAGAG 124722
                                                   
C rnd-1_family-        740 AGTTGTGACAATGCTTCTTCAGAG 717

Matrix = 20p41g.matrix
Kimura (with divCpGMod) = 2.82
Transitions / transversions = 1.20 (12/10)
Gap_init rate = 0.01 (6 / 671), avg. gap size = 1.00 (6 / 6)


962 12.01 0.00 2.67 scaffold151|size292147 124723 124876 (166911) genome_1_8676#DNA 1 150 (117) m_b2224s001i16 34967

  scaffold151|s     124723 CTAGGTTGCAAATTACCCAGTAATTCCTCAGAATTTTAGGATTACTGCTT 124772
                                                      i   v v             v--
  genome_1_8676          1 CTAGGTTGCAAATTACCCAGTAATTCCCCAGTAATTTAGGATTACTGG-- 48

  scaffold151|s     124773 GTAATATTGCCTTTTTTGGAAGGAAGGCAGTATTTGTCACAGTGAAATTA 124822
                                               i       i  vi     i           
  genome_1_8676         49 GTAATATTGCCTTTTTTGGAGGGAAGGCGGTTCTTGTCGCAGTGAAATTA 98

  scaffold151|s     124823 CTGTCAAACTAACCTCAAATTAGGGCTGGGGTATTATGGAAGTCAATGAA 124872
                                v      vv    v      i     --   v  v i       i
  genome_1_8676         99 CTGTCTAACTAAAATCAATTTAGGGTTGGGG--TTAGGGTAATCAATGAG 146

  scaffold151|s     124873 ACTC 124876
                               
  genome_1_8676        147 ACTC 150

Matrix = 20p41g.matrix
Kimura (with divCpGMod) = 11.66
Transitions / transversions = 0.80 (8/10)
Gap_init rate = 0.03 (4 / 153), avg. gap size = 1.00 (4 / 4)


2105 1.27 0.00 0.00 scaffold151|size292147 124877 125112 (166675) C rnd-1_family-54#Unknown (483) 1932 1697 m_b2224s001i17 34968

  scaffold151|s     124877 GGCAAGCTGAAAGTTGGACATTATTACAGGAATGGATGCTTTGATCAAAT 124926
                                                                 v           
C rnd-1_family-       1932 GGCAAGCTGAAAGTTGGACATTATTACAGGAATGGATGATTTGATCAAAT 1883

  scaffold151|s     124927 AGGTTGATTTTTAATACAATAACATCATCAATATAGTCCTCTTTAAAGTA 124976
                                                                             
C rnd-1_family-       1882 AGGTTGATTTTTAATACAATAACATCATCAATATAGTCCTCTTTAAAGTA 1833

  scaffold151|s     124977 TTTGGAGCGAGTGCACTTGAGCTTGAATTGGCATTGAAGATAGGAGGGCA 125026
                                                                        v    
C rnd-1_family-       1832 TTTGGAGCGAGTGCACTTGAGCTTGAATTGGCATTGAAGATAGGATGGCA 1783

  scaffold151|s     125027 TGTCTCCATAGAGAGGCAAATAACATTATTGCTTAATTAATTCACACTTC 125076
                                                    v                        
C rnd-1_family-       1782 TGTCTCCATAGAGAGGCAAATAACAGTATTGCTTAATTAATTCACACTTC 1733

  scaffold151|s     125077 TTCATGGTGATTGGTATAATACAATTGTATTGCTGC 125112
                                                               
C rnd-1_family-       1732 TTCATGGTGATTGGTATAATACAATTGTATTGCTGC 1697

Matrix = 20p41g.matrix
Kimura (with divCpGMod) = 1.28
Transitions / transversions = 0.00 (0/3)
Gap_init rate = 0.00 (0 / 235), avg. gap size = 0.0 (0 / 0)


1215 19.31 1.52 1.90 scaffold151|size292147 125113 125376 (166411) genome_1_8676#DNA 5 267 (0) m_b2224s001i18 34969

  scaffold151|s     125113 GCTGCAAATTACCCAGTAATTCCACAGCAATTTAGAATTCCCTGGTAAGG 125162
                            i                     v   i       i   v iv     vi
  genome_1_8676          5 GTTGCAAATTACCCAGTAATTCCCCAGTAATTTAGGATTACTGGGTAATA 54

  scaffold151|s     125163 TTGCCTTTTATTAGAGGCGAGGTGGTTCTTGTCACCA-AAAATTTATGTG 125211
                                    -  i    vi   i          i vi-i     vv   v
  genome_1_8676         55 TTGCCTTTT-TTGGAGGGAAGGCGGTTCTTGTCGCAGTGAAATTACTGTC 103

  scaffold151|s     125212 TAACTATTAAA--AAATTAGGATTGGAGTTAGAGATATCAATGAGACTCC 125259
                                 --   --  v     i    i     i vv              
  genome_1_8676        104 TAACTA--AAATCAATTTAGGGTTGGGGTTAGGGTAATCAATGAGACTCC 151

  scaffold151|s     125260 TATACTGACAAGTCAATGGAGAATACACAGCCAGTTATGGGGAATTACCA 125309
                           -- v   vv  i i v   i     i    iv v iv             
  genome_1_8676        152 --TCCTGCAAAATTACTGGGGAATATACAGTAATTCTTGGGGAATTACCA 199

  scaffold151|s     125310 AGATGACTGCAACAGTTATATTTTGGGAG-TTTGATGACAGTAACAAAGG 125358
                           v   v    ii     v          i -    i             ii
  genome_1_8676        200 TGATTACTGTGACAGTAATATTTTGGGGGTTTTGGTGACAGTAACAAAAA 249

  scaffold151|s     125359 AATTAATTTGCAACCTAG 125376
                           v v               
  genome_1_8676        250 CAGTAATTTGCAACCTAG 267

Matrix = 20p41g.matrix
Kimura (with divCpGMod) = 21.52
Transitions / transversions = 1.08 (26/24)
Gap_init rate = 0.03 (8 / 263), avg. gap size = 1.12 (9 / 8)


8569 0.94 0.00 0.31 scaffold151|size292147 125373 126329 (165458) C rnd-1_family-54#Unknown (715) 1700 747 m_b2224s001i19 34970

  scaffold151|s     125373 CTAGTTGTATTGTGCCCAGGAGACGGTCAAACATTGCAAATGATGACGTT 125422
                             iv                                              
C rnd-1_family-       1700 CTGCTTGTATTGTGCCCAGGAGACGGTCAAACATTGCAAATGATGACGTT 1651

  scaffold151|s     125423 AGATAAGGTCTTGATGCCACGGTTAATGTAAAATCATTGAATATGGCAAA 125472
                                                                             
C rnd-1_family-       1650 AGATAAGGTCTTGATGCCACGGTTAATGTAAAATCATTGAATATGGCAAA 1601

  scaffold151|s     125473 CTTGGAGTGTGCTCCTTTGGATCTTTTCATTCTTTACCAACTGAACTGTA 125522
                                                                             
C rnd-1_family-       1600 CTTGGAGTGTGCTCCTTTGGATCTTTTCATTCTTTACCAACTGAACTGTA 1551

  scaffold151|s     125523 ACAATCACTCTGGGGACTGCTACACATAGTGCAGCTATAATAGAAGAAGC 125572
                                        i                                    
C rnd-1_family-       1550 ACAATCACTCTGGAGACTGCTACACATAGTGCAGCTATAATAGAAGAAGC 1501

  scaffold151|s     125573 ATGTCAAAAGAGACAAGAAATGACCAATTATAGCACACTGAAAACAATTG 125622
                                       v                                     
C rnd-1_family-       1500 ATGTCAAAAGAGCCAAGAAATGACCAATTATAGCACACTGAAAACAATTG 1451

  scaffold151|s     125623 ATGCTTGTAGAGTAGAATACACTGTTGCAAGTGAGTAGTGGTGGAGTGTA 125672
                                                                             
C rnd-1_family-       1450 ATGCTTGTAGAGTAGAATACACTGTTGCAAGTGAGTAGTGGTGGAGTGTA 1401

  scaffold151|s     125673 CATTATCACTATAGACAGCTGAAACGTTCGATGGCTTGATTGAATATTAT 125722
                                   v                                         
C rnd-1_family-       1400 CATTATCAGTATAGACAGCTGAAACGTTCGATGGCTTGATTGAATATTAT 1351

  scaffold151|s     125723 ACATGAACAAATTGTCTTACATTAATTTTTTCTATGTTGGGAAGACAGAC 125772
                                                   ?                         
C rnd-1_family-       1350 ACATGAACAAATTGTCTTACATTANTTTTTTCTATGTTGGGAAGACAGAC 1301

  scaffold151|s     125773 AGAGCCTATGGTCAAATGTGGGGTAGCATATTCCTTAAAGTAATGAAAAA 125822
                                                                             
C rnd-1_family-       1300 AGAGCCTATGGTCAAATGTGGGGTAGCATATTCCTTAAAGTAATGAAAAA 1251

  scaffold151|s     125823 ATTTCAATTTCTGCCATAAAACTGAGTCCTATGCTGCAGAAGCACCACTA 125872
                                                        --                   
C rnd-1_family-       1250 ATTTCAATTTCTGCCATAAAACTGAGTCC--TGCTGCAGAAGCACCACTA 1203

  scaffold151|s     125873 TTCTTGACAATCACATGTTGTACTCCACTCTGTTGTTGGAAATCTAACCA 125922
                                                                             
C rnd-1_family-       1202 TTCTTGACAATCACATGTTGTACTCCACTCTGTTGTTGGAAATCTAACCA 1153

  scaffold151|s     125923 GGTCTCTTTTCATTGATCTTACCTGTGAATGGTATTTTGAATTTATGAGT 125972
                                                                             
C rnd-1_family-       1152 GGTCTCTTTTCATTGATCTTACCTGTGAATGGTATTTTGAATTTATGAGT 1103

  scaffold151|s     125973 CATTATGATGTGTGTATTGGTAAGAATAAACATTTTGATCAGATTTTTCA 126022
                                                      v                      
C rnd-1_family-       1102 CATTATGATGTGTGTATTGGTAAGAATTAACATTTTGATCAGATTTTTCA 1053

  scaffold151|s     126023 AGATGTTTGATGAATTGCTGCACTTTTTGGTTTTTTTCATGAACTCTGTC 126072
                                                         -                   
C rnd-1_family-       1052 AGATGTTTGATGAATTGCTGCACTTTTTGG-TTTTTTCATGAACTCTGTC 1004

  scaffold151|s     126073 ACAGATATTAGATTTTGGAGAGATACCTTTTCAAGTTTGTGACTATGAAC 126122
                                                                             
C rnd-1_family-       1003 ACAGATATTAGATTTTGGAGAGATACCTTTTCAAGTTTGTGACTATGAAC 954

  scaffold151|s     126123 TCTGATGCATTCTACATGTGAATCAAGCACTAGAATGGCATCTTCCCAAT 126172
                                                                             
C rnd-1_family-        953 TCTGATGCATTCTACATGTGAATCAAGCACTAGAATGGCATCTTCCCAAT 904

  scaffold151|s     126173 AGGAATGGGGCAGGAGAAAAATTGTGTGTGGTATTTTGGCTAAGTAATTC 126222
                                                                             
C rnd-1_family-        903 AGGAATGGGGCAGGAGAAAAATTGTGTGTGGTATTTTGGCTAAGTAATTC 854

  scaffold151|s     126223 AGCTGACTATTTTATCAATCAAACACACAATTGATTTAGTTAGGGTTCAA 126272
                                          v                    v?            
C rnd-1_family-        853 AGCTGACTATTTTATGAATCAAACACACAATTGATTGNGTTAGGGTTCAA 804

  scaffold151|s     126273 CTTCTTTTATGGAAAGTTCCTGAACTTTAGGCCTTTGAAAATTGATCTTA 126322
                                                                v            
C rnd-1_family-        803 CTTCTTTTATGGAAAGTTCCTGAACTTTAGGCCTTTGTAAATTGATCTTA 754

  scaffold151|s     126323 TTAAAGG 126329
                                  
C rnd-1_family-        753 TTAAAGG 747

Matrix = 20p41g.matrix
Kimura (with divCpGMod) = 0.95
Transitions / transversions = 0.29 (2/7)
Gap_init rate = 0.00 (3 / 956), avg. gap size = 1.00 (3 / 3)


6008 3.79 0.67 0.67 scaffold151|size292147 126438 127182 (164605) C rnd-1_family-54#Unknown (1670) 745 1 m_b2224s001i20 34970

  scaffold151|s     126438 GCTTC--AGCATAGGTATTTATTTGGGCGGCAAAATTTTCATAAGGTTGA 126485
                                --            v      i                       
C rnd-1_family-        745 GCTTCGCAGCATAGGTATTAATTTGGACGGCAAAATTTTCATAAGGTTGA 696

  scaffold151|s     126486 TTGTTGGGTGTGGGCCTATTTTAGACTCTCAGCTTTCCTCGAGAGTGGGC 126535
                                                                             
C rnd-1_family-        695 TTGTTGGGTGTGGGCCTATTTTAGACTCTCAGCTTTCCTCGAGAGTGGGC 646

  scaffold151|s     126536 CTATTTTATACTCTCAGCCTTCCTCGAGAGTGGGCCTAGTTTATACTCCC 126585
                                                               ?             
C rnd-1_family-        645 CTATTTTATACTCTCAGCCTTCCTCGAGAGTGGGCCNAGTTTATACTCCC 596

  scaffold151|s     126586 GGCTTCCACGAGAGTGGGCCTAGTTTATACTCCCGGCTGCCACAAGAGTC 126635
                                                                 v    i      
C rnd-1_family-        595 GGCTTCCACGAGAGTGGGCCTAGTTTATACTCCCGGCTTCCACGAGAGTC 546

  scaffold151|s     126636 TTGGTAACTACAAAGGGGGAAGGTACTCCATGGGAGTTATAGGTTTGGAG 126685
                                      i                                      
C rnd-1_family-        545 TTGGTAACTACGAAGGGGGAAGGTACTCCATGGGAGTTATAGGTTTGGAG 496

  scaffold151|s     126686 GGGGAGATGGTGTTGTTGGAGGCCAAGATGCCATAGGGGAGAGATGTTTA 126735
                                    v            i                           
C rnd-1_family-        495 GGGGAGATGCTGTTGTTGGAGGTCAAGATGCCATAGGGGAGAGATGTTTA 446

  scaffold151|s     126736 TTTGGCGGCAGCGGTGGCGACAGGGCGGGCATGGAACGGCATTCAGAAGT 126785
                                    i           --  v             ?     ii --
C rnd-1_family-        445 TTTGGCGGCGGCGGTGGCGAC--GGAGGGCATGGAACGGNATTCAAGA-- 400

  scaffold151|s     126786 GGAGGAAGAAGGAGGCGACGATGGAGGAGGCAGGAGTTGGAGATGGTGGA 126835
                           -        i      i                        i        
C rnd-1_family-        399 -GAGGAAGAGGGAGGCAACGATGGAGGAGGCAGGAGTTGGAAATGGTGGA 351

  scaffold151|s     126836 TGGAGACAAAAGAGGGATCAAGAGAGGAAGGAGGCGACAATTTTGAAATG 126885
                                          i                                  
C rnd-1_family-        350 TGGAGACAAAAGAGGAATCAAGAGAGGAAGGAGGCGACAATTTTGAAATG 301

  scaffold151|s     126886 CAAGATTTCAAAGCG-AGAAA-CAGATCTCGTTTCGCCAAGAGAGTCCAT 126933
                           v     v   i    -     -                         v  
C rnd-1_family-        300 AAAGATATCAGAGCGCAGAAATCAGATCTCGTTTCGCCAAGAGAGTCAAT 251

  scaffold151|s     126934 GCCCACGAAGGACATGGGTACCACAAATGACGCGACCACGATCAAATT-C 126982
                                         v                             v   - 
C rnd-1_family-        250 GCCCACGAAGGACAAGGGTACCACAAATGACGCGACCACGATCACATTCC 201

  scaffold151|s     126983 ACGCAAATCAATCAATACAAATCAAAACATAACCCCTTCTCCCCAGTCCA 127032
                                           i             v                   
C rnd-1_family-        200 ACGCAAATCAATCAATGCAAATCAAAACATCACCCCTTCTCCCCAGTCCA 151

  scaffold151|s     127033 TTTCAAACAACAAACAAGAGAGGAAGAATAGGAGGAGACAATTTTGAATC 127082
                           v                                                 
C rnd-1_family-        150 GTTCAAACAACAAACAAGAGAGGAAGAATAGGAGGAGACAATTTTGAATC 101

  scaffold151|s     127083 TTCATTCAAGAGAGGAAGAAGGAGGCGACGATGGAGGAGGCAGGAGTTGG 127132
                                              i      i                       
C rnd-1_family-        100 TTCATTCAAGAGAGGAAGAGGGAGGCAACGATGGAGGAGGCAGGAGTTGG 51

  scaffold151|s     127133 AGATGGTGGATGGAGACAAAAGAGGGATCAAGAGAGGAAGGAGGCGACAA 127182
                            i                       i                        
C rnd-1_family-         50 AAATGGTGGATGGAGACAAAAGAGGAATCAAGAGAGGAAGGAGGCGACAA 1

Matrix = 20p41g.matrix
Kimura (with divCpGMod) = 3.51
Transitions / transversions = 1.55 (17/11)
Gap_init rate = 0.01 (9 / 744), avg. gap size = 1.11 (10 / 9)

2352 4.61 0.99 0.00 scaffold151|size292147 127085 127388 (164399) C rnd-1_family-57#Unknown (299) 408 102 m_b2224s001i21 34970

  scaffold151|s     127085 CATTCAAGAGAGGAAGAAGGAGGCGACGATGGAGGAGGCAGGAGTTGGAG 127134
                                            i      i                        i
C rnd-1_family-        408 CATTCAAGAGAGGAAGAGGGAGGCAACGATGGAGGAGGCAGGAGTTGGAA 359

  scaffold151|s     127135 ATGGTGGATGGAGACAAAAGAGGGATCAAGAGAGGAAGGAGGCGACAATT 127184
                                                  i                          
C rnd-1_family-        358 ATGGTGGATGGAGACAAAAGAGGAATCAAGAGAGGAAGGAGGCGACAATT 309

  scaffold151|s     127185 TTGAAATGCAAGATTTCAAAGCG-AGAAA-CAGATCTCGTTTTGCCAAGA 127232
                                   v     ?   i    -     -            i       
C rnd-1_family-        308 TTGAAATGAAAGATNTCAGAGCGCAGAAATCAGATCTCGTTTCGCCAAGA 259

  scaffold151|s     127233 GAGTCCATGCCCACGAAGGACATGGGTACCACAAATGACGCGACCACGAT 127282
                                v                v                           
C rnd-1_family-        258 GAGTCAATGCCCACGAAGGACAAGGGTACCACAAATGACGCGACCACGAT 209

  scaffold151|s     127283 CAAATT-CACGCAAATCAATCAATACAAATCAAAACATAACCCCCTCTCC 127331
                             v   -                 i             v     i     
C rnd-1_family-        208 CACATTCCACGCAAATCAATCAATGCAAATCAAAACATCACCCCTTCTCC 159

  scaffold151|s     127332 CCAGTCCATTTCAAACAACAAACAAGAGAGGAAGAATAGGAGGAGACAAT 127381
                                   v                                         
C rnd-1_family-        158 CCAGTCCAGTTCAAACAACAAACAAGAGAGGAAGAATAGGAGGAGACAAT 109

  scaffold151|s     127382 TTTGAAT 127388
                                  
C rnd-1_family-        108 TTTGAAT 102

Matrix = 20p41g.matrix
Kimura (with divCpGMod) = 4.46
Transitions / transversions = 1.33 (8/6)
Gap_init rate = 0.01 (3 / 303), avg. gap size = 1.00 (3 / 3)


347 25.54 6.50 3.87 scaffold151|size292147 127501 127777 (164010) C rnd-4_family-49#Unknown (568) 663 380 m_b2224s001i22 34971

  scaffold151|s     127501 GGAGAAAGGTGTACAATTTAATTGCACAT--TGTTAGCTTGTCCTCATG- 127547
                               i? v  i-          i v v v--      iv   v? -i  -
C rnd-4_family-        663 GGAGGNACGTA-ACAATTTAATCGGAAAAAATGTTAGTATGTGNT-GTGT 616

  scaffold151|s     127548 GCTTGAACTCTGA--AAACAAACAACAACAAACATATTTT-ACCTTGTGC 127594
                             vvi  v -   --       v  - v  i iiv   i -      -  
C rnd-4_family-        615 GCGAAAAAT-TGACGAAACAAAAAA-ACCAGATGGATTCTCACCTTG-GC 569

  scaffold151|s     127595 G-CAGGATTGGTTGACAGGGAATT-CTGATGGCTAGTGGTGGGTGTTGGT 127642
                            -iv    -   i i vi vvi  -i  v i     ?  -- v  v?  i
C rnd-4_family-        568 GGTTGGAT-GGTCGGCTAGCTGTTGTTGCTAGCTAGNGG--GCTGANGGC 522

  scaffold151|s     127643 GGCA-CGGCCTAATTTCCTCTGTGGGCCAAGATTTCCGT-GGTAAAGTTG 127690
                              i- ? ?      iv v         i    v    i-   viv  v 
C rnd-4_family-        521 GGCGGCNGNCTAATTCGCACTGTGGGCCGAGATATCCGCAGGTTGCGTGG 472

  scaffold151|s     127691 --AGAGCAAGGTGAACAATTTAATTGAAAAA--TGTT----TAATTGTCA 127732
                           --i v v  v  -                  --    ---- i?v  iiv
C rnd-4_family-        471 CTGGTGGAACGT-AACAATTTAATTGAAAAAAATGTTAGTATGNGTGCTT 423

  scaffold151|s     127733 GGGAAAGCAAGAGTGAAAACAAAAAAAACAAATACAGTCTCACCT 127777
                            v    --  vv vv            v  i viv v        
C rnd-4_family-        422 GCGAAA--AATCGACAAAACAAAAAAACCAGAAGGACTCTCACCT 380

Matrix = 20p41g.matrix
Kimura (with divCpGMod) = 29.19
Transitions / transversions = 0.74 (29/39)
Gap_init rate = 0.08 (22 / 276), avg. gap size = 1.32 (29 / 22)

469 26.27 5.45 3.11 scaffold151|size292147 127560 127779 (164008) C rnd-4_family-49#Unknown (268) 963 739 m_b2224s001i23 34971

  scaffold151|s     127560 AAAACAAACAA-CAACAAACATATTTTACCT---TGTGCGCAGGATTGGT 127605
                             v     ?  - v v  iv i- i i    ---  v v ?    i   i
C rnd-4_family-        963 AACACAAANAAACCAGAAGGAC-TCTCACCTGCCTGGGAGNAGGACTGGC 915

  scaffold151|s     127606 TGACAG--GGAATTCTGATGGCTAG-TGGTG-GGTGTTGGTGGCACGGCC 127651
                            iiii -- vi   --         -   i -  v --  i    v v  
C rnd-4_family-        914 TAGTGGCTGCGATT--GATGGCTAGTTGGCGCGGAG--GGCGGCAGGTCC 869

  scaffold151|s     127652 TAATTTCCTCTGTGGGCCAAGATTTCCGTGGTAAAGTTGAGAGCAAGGTG 127701
                            ii  i  vv       iii   v   i    vi  -  i   vv v  -
C rnd-4_family-        868 TGGTTCCCAATGTGGGCTGGGATGTCCATGGTTGAG-TGGGAGGCACGT- 821

  scaffold151|s     127702 AACAATTTAATTGAAAAATGTT---TAAT-TGTCAGGGAAAGCAAGAGTG 127747
                                             vi  --- i  -    v v  vi v  ii   
C rnd-4_family-        820 AACAATTTAATTGAAAAAAATTAGCTGATGTGTCTGTGATGGAAAAGGTG 771

  scaffold151|s     127748 AAAACAAAAAAAACAAATACAGTCTCACCTTG 127779
                            i      v   v  i v v v          
C rnd-4_family-        770 AGAACAAACAAACCAGAGAAATTCTCACCTTG 739

Matrix = 20p41g.matrix
Kimura (with divCpGMod) = 31.07
Transitions / transversions = 1.07 (29/27)
Gap_init rate = 0.06 (14 / 219), avg. gap size = 1.36 (19 / 14)


669 15.66 5.80 2.82 scaffold151|size292147 127582 127719 (164068) rnd-1_family-666#Unknown 3 144 (24) m_b2224s001i24 34972

  scaffold151|s     127582 TTTTACCTTGTGCGCAGGATTGGTTGACAGGGAATTCTGATGGCTAGTGG 127631
                            i i      i    i     v i           v   v          
  rnd-1_family-          3 TCTCACCTTGCGCGCGGGATTCGCTGACAGGGAATGCTGTTGGCTAGTGG 52

  scaffold151|s     127632 TGGGTGTTGGTGGCACGGCCTAATTTCCTCTGTGGGCCAAGATTTCCGTG 127681
                                 vi  v   i        ? i v      ?  v   ?  i  i v
  rnd-1_family-         53 TGGGTGGCGGGGGCGCGGCCTAANTCCATCTGTGNGCAAAGNTTCCCATT 102

  scaffold151|s     127682 GTAAAGTTGAGA-----GCAAGGTGAAC---AATTTAATTGAAAAA 127719
                             vi     i  -----   ----    ---               
  rnd-1_family-        103 GTTGAGTTGGGAGATTTGCA----GAACAGAAATTTAATTGAAAAA 144

Matrix = 20p41g.matrix
Kimura (with divCpGMod) = 14.66
Transitions / transversions = 1.33 (12/9)
Gap_init rate = 0.04 (6 / 137), avg. gap size = 2.00 (12 / 6)


347 25.54 6.50 3.87 scaffold151|size292147 127501 127777 (164010) C rnd-4_family-49#Unknown (568) 663 380 m_b2224s001i22 34971

  scaffold151|s     127501 GGAGAAAGGTGTACAATTTAATTGCACAT--TGTTAGCTTGTCCTCATG- 127547
                               i? v  i-          i v v v--      iv   v? -i  -
C rnd-4_family-        663 GGAGGNACGTA-ACAATTTAATCGGAAAAAATGTTAGTATGTGNT-GTGT 616

  scaffold151|s     127548 GCTTGAACTCTGA--AAACAAACAACAACAAACATATTTT-ACCTTGTGC 127594
                             vvi  v -   --       v  - v  i iiv   i -      -  
C rnd-4_family-        615 GCGAAAAAT-TGACGAAACAAAAAA-ACCAGATGGATTCTCACCTTG-GC 569

  scaffold151|s     127595 G-CAGGATTGGTTGACAGGGAATT-CTGATGGCTAGTGGTGGGTGTTGGT 127642
                            -iv    -   i i vi vvi  -i  v i     ?  -- v  v?  i
C rnd-4_family-        568 GGTTGGAT-GGTCGGCTAGCTGTTGTTGCTAGCTAGNGG--GCTGANGGC 522

  scaffold151|s     127643 GGCA-CGGCCTAATTTCCTCTGTGGGCCAAGATTTCCGT-GGTAAAGTTG 127690
                              i- ? ?      iv v         i    v    i-   viv  v 
C rnd-4_family-        521 GGCGGCNGNCTAATTCGCACTGTGGGCCGAGATATCCGCAGGTTGCGTGG 472

  scaffold151|s     127691 --AGAGCAAGGTGAACAATTTAATTGAAAAA--TGTT----TAATTGTCA 127732
                           --i v v  v  -                  --    ---- i?v  iiv
C rnd-4_family-        471 CTGGTGGAACGT-AACAATTTAATTGAAAAAAATGTTAGTATGNGTGCTT 423

  scaffold151|s     127733 GGGAAAGCAAGAGTGAAAACAAAAAAAACAAATACAGTCTCACCT 127777
                            v    --  vv vv            v  i viv v        
C rnd-4_family-        422 GCGAAA--AATCGACAAAACAAAAAAACCAGAAGGACTCTCACCT 380

Matrix = 20p41g.matrix
Kimura (with divCpGMod) = 29.19
Transitions / transversions = 0.74 (29/39)
Gap_init rate = 0.08 (22 / 276), avg. gap size = 1.32 (29 / 22)

469 26.27 5.45 3.11 scaffold151|size292147 127560 127779 (164008) C rnd-4_family-49#Unknown (268) 963 739 m_b2224s001i23 34971

  scaffold151|s     127560 AAAACAAACAA-CAACAAACATATTTTACCT---TGTGCGCAGGATTGGT 127605
                             v     ?  - v v  iv i- i i    ---  v v ?    i   i
C rnd-4_family-        963 AACACAAANAAACCAGAAGGAC-TCTCACCTGCCTGGGAGNAGGACTGGC 915

  scaffold151|s     127606 TGACAG--GGAATTCTGATGGCTAG-TGGTG-GGTGTTGGTGGCACGGCC 127651
                            iiii -- vi   --         -   i -  v --  i    v v  
C rnd-4_family-        914 TAGTGGCTGCGATT--GATGGCTAGTTGGCGCGGAG--GGCGGCAGGTCC 869

  scaffold151|s     127652 TAATTTCCTCTGTGGGCCAAGATTTCCGTGGTAAAGTTGAGAGCAAGGTG 127701
                            ii  i  vv       iii   v   i    vi  -  i   vv v  -
C rnd-4_family-        868 TGGTTCCCAATGTGGGCTGGGATGTCCATGGTTGAG-TGGGAGGCACGT- 821

  scaffold151|s     127702 AACAATTTAATTGAAAAATGTT---TAAT-TGTCAGGGAAAGCAAGAGTG 127747
                                             vi  --- i  -    v v  vi v  ii   
C rnd-4_family-        820 AACAATTTAATTGAAAAAAATTAGCTGATGTGTCTGTGATGGAAAAGGTG 771

  scaffold151|s     127748 AAAACAAAAAAAACAAATACAGTCTCACCTTG 127779
                            i      v   v  i v v v          
C rnd-4_family-        770 AGAACAAACAAACCAGAGAAATTCTCACCTTG 739

Matrix = 20p41g.matrix
Kimura (with divCpGMod) = 31.07
Transitions / transversions = 1.07 (29/27)
Gap_init rate = 0.06 (14 / 219), avg. gap size = 1.36 (19 / 14)


1641 9.68 0.00 0.00 scaffold151|size292147 127790 128006 (163781) C rnd-1_family-488#Unknown (130) 257 41 m_b2224s001i25 34973

  scaffold151|s     127790 ACTCAGTGAGTTTGCTCCCCATGTGTTCCAGATTATCTGTTGAGATGGTA 127839
                                     i                 v               i    i
C rnd-1_family-        257 ACTCAGTGAGCTTGCTCCCCATGTGTTCAAGATTATCTGTTGAGGTGGTG 208

  scaffold151|s     127840 AAATCTGCCCTCTTTGACGGCCTCTATCTCTGCCATTAGTGATGTTGATG 127889
                                                    i            ?           
C rnd-1_family-        207 AAATCTGCCCTCTTTGACGGCCTCTGTCTCTGCCATTANTGATGTTGATG 158

  scaffold151|s     127890 ACATGAATGGGGAAGATTTGCTAAGTGCTAATGCTGGATATAACAAAAAA 127939
                                     v v     i  v            v   v  ivv      
C rnd-1_family-        157 ACATGAATGGTGCAGATTCGCGAAGTGCTAATGCAGGAGATGTGAAAAAA 108

  scaffold151|s     127940 ATCAACAATCGTGCTGATAGCACACAGACTTGGTGAGCATGCTCCCTATC 127989
                                      i i                ii      v       i   
C rnd-1_family-        107 ATCAACAATCGCGTTGATAGCACACAGACTCAGTGAGCTTGCTCCCCATC 58

  scaffold151|s     127990 TGTGCCAGATTATCTGT 128006
                                 i          
C rnd-1_family-         57 TGTGCCGGATTATCTGT 41

Matrix = 20p41g.matrix
Kimura (with divCpGMod) = 9.01
Transitions / transversions = 1.33 (12/9)
Gap_init rate = 0.00 (0 / 216), avg. gap size = 0.0 (0 / 0)

2510 10.66 0.00 0.00 scaffold151|size292147 127837 128183 (163604) C rnd-1_family-488#Unknown (0) 387 41 m_b2224s001i26 34973

  scaffold151|s     127837 GTAAAATCTGCCCTCTTTGACGGCCTCTATCTCTGCCATTAGTGATGTTG 127886
                             i                         i       v    ?i       
C rnd-1_family-        387 GTGAAATCTGCCCTCTTTGACGGCCTCTGTCTCTGCGATTANCGATGTTG 338

  scaffold151|s     127887 ATGACATGAATGGGGAAGATTTGCTAAGTGCTAATGCTGGATATAACAAA 127936
                                        v v     i  v   ?        v   v  ivv   
C rnd-1_family-        337 ATGACATGAATGGCGCAGATTCGCGAAGNGCTAATGCAGGAGATGTGAAA 288

  scaffold151|s     127937 AAAATCAACAATCGTGCTGATAGCACACAGACTTGGTGAGCATGCTCCCT 127986
                                         i i                ii      v       i
C rnd-1_family-        287 AAAATCAACAATCGCGTTGATAGCACACAGACTCAGTGAGCTTGCTCCCC 238

  scaffold151|s     127987 ATCTGTGCCAGATTATCTGTTGAAAGTATGAAATCTGCCCTCTTTGACGG 128036
                             v   v v              iivvi                      
C rnd-1_family-        237 ATGTGTTCAAGATTATCTGTTGAGGTGGTGAAATCTGCCCTCTTTGACGG 188

  scaffold151|s     128037 CCTCTATCTCTGCCATTAGTGATGTTGACGACATGAATGGGGCAGATTCG 128086
                                i            ?         i           v         
C rnd-1_family-        187 CCTCTGTCTCTGCCATTANTGATGTTGATGACATGAATGGTGCAGATTCG 138

  scaffold151|s     128087 CGAAGTGCTAATGCAGGAGATGTGAAAAAAATCAACACTCGCTTTGATAG 128136
                                                                v    v       
C rnd-1_family-        137 CGAAGTGCTAATGCAGGAGATGTGAAAAAAATCAACAATCGCGTTGATAG 88

  scaffold151|s     128137 CACACAGACTCAGTGAGTTTGCTCCCCATGTGTTCAAGATTATCTGT 128183
                                            i           v   v vi          
C rnd-1_family-         87 CACACAGACTCAGTGAGCTTGCTCCCCATCTGTGCCGGATTATCTGT 41

Matrix = 20p41g.matrix
Kimura (with divCpGMod) = 10.40
Transitions / transversions = 0.85 (17/20)
Gap_init rate = 0.00 (0 / 346), avg. gap size = 0.0 (0 / 0)

2810 6.65 0.00 0.00 scaffold151|size292147 128015 128360 (163427) C rnd-1_family-488#Unknown (1) 386 41 m_b2224s001i27 34973

  scaffold151|s     128015 TGAAATCTGCCCTCTTTGACGGCCTCTATCTCTGCCATTAGTGATGTTGA 128064
                                                      i       v    ?i        
C rnd-1_family-        386 TGAAATCTGCCCTCTTTGACGGCCTCTGTCTCTGCGATTANCGATGTTGA 337

  scaffold151|s     128065 CGACATGAATGGGGCAGATTCGCGAAGTGCTAATGCAGGAGATGTGAAAA 128114
                           i           v              ?                      
C rnd-1_family-        336 TGACATGAATGGCGCAGATTCGCGAAGNGCTAATGCAGGAGATGTGAAAA 287

  scaffold151|s     128115 AAATCAACACTCGCTTTGATAGCACACAGACTCAGTGAGTTTGCTCCCCA 128164
                                    v    v                        i          
C rnd-1_family-        286 AAATCAACAATCGCGTTGATAGCACACAGACTCAGTGAGCTTGCTCCCCA 237

  scaffold151|s     128165 TGTGTTCAAGATTATCTGTTGAGATGGTAAAATCTGCCCTCTTTGACGGC 128214
                                                  i    i                     
C rnd-1_family-        236 TGTGTTCAAGATTATCTGTTGAGGTGGTGAAATCTGCCCTCTTTGACGGC 187

  scaffold151|s     128215 CTCTATCTCTGCCATTAGTGATGTTGACGACATGAATGGGGCTGATTCGC 128264
                               i            ?         i           v  v       
C rnd-1_family-        186 CTCTGTCTCTGCCATTANTGATGTTGATGACATGAATGGTGCAGATTCGC 137

  scaffold151|s     128265 GAAGTGCTAATATTGGAGATGTGAAAAAAATCAACAATCGTGTTGATAGC 128314
                                      iiv                          i         
C rnd-1_family-        136 GAAGTGCTAATGCAGGAGATGTGAAAAAAATCAACAATCGCGTTGATAGC 87

  scaffold151|s     128315 ACACAGACTCAGTGAGCATGCTCCCTATCTGCGCTGGGTTATCTGT 128360
                                            v       i     i  i  i        
C rnd-1_family-         86 ACACAGACTCAGTGAGCTTGCTCCCCATCTGTGCCGGATTATCTGT 41

Matrix = 20p41g.matrix
Kimura (with divCpGMod) = 6.19
Transitions / transversions = 1.88 (15/8)
Gap_init rate = 0.00 (0 / 345), avg. gap size = 0.0 (0 / 0)

2488 10.12 0.29 0.00 scaffold151|size292147 128191 128536 (163251) C rnd-1_family-488#Unknown (0) 387 41 m_b2224s001i28 34973

  scaffold151|s     128191 GTAAAATCTGCCCTCTTTGACGGCCTCTATCTCTGCCATTAGTGATGTTG 128240
                             i                         i       v    ?i       
C rnd-1_family-        387 GTGAAATCTGCCCTCTTTGACGGCCTCTGTCTCTGCGATTANCGATGTTG 338

  scaffold151|s     128241 ACGACATGAATGGGGCTGATTCGCGAAGTGCTAATATTGGAGATGTGAAA 128290
                            i           v  v           ?      iiv            
C rnd-1_family-        337 ATGACATGAATGGCGCAGATTCGCGAAGNGCTAATGCAGGAGATGTGAAA 288

  scaffold151|s     128291 AAAATCAACAATCGTGTTGATAGCACACAGACTCAGTGAGCATGCTCCCT 128340
                                         i                          v       i
C rnd-1_family-        287 AAAATCAACAATCGCGTTGATAGCACACAGACTCAGTGAGCTTGCTCCCC 238

  scaffold151|s     128341 ATCTGCGCTGGGTTATCTGTTGAGGGAGTGAAATCTGCCCTCTTTGACGG 128390
                             v  iv vi i             vi                       
C rnd-1_family-        237 ATGTGTTCAAGATTATCTGTTGAGGTGGTGAAATCTGCCCTCTTTGACGG 188

  scaffold151|s     128391 CCTCTGTCGCTGCGATTATCAATGTTGTTGACATGAATGGTGCAGATTCG 128440
                                   v    v    ?ii      v                      
C rnd-1_family-        187 CCTCTGTCTCTGCCATTANTGATGTTGATGACATGAATGGTGCAGATTCG 138

  scaffold151|s     128441 CGAAGTGCTAATGCAGGAGATGTGAA-AAAATCAACACTCGCTTTGATAG 128489
                                                     -          v    v       
C rnd-1_family-        137 CGAAGTGCTAATGCAGGAGATGTGAAAAAAATCAACAATCGCGTTGATAG 88

  scaffold151|s     128490 CACACATACTCAGTGAGTTTGCGCCCCATGTGTTCAAGATTATCTGT 128536
                                 v          i    v      v   v vi          
C rnd-1_family-         87 CACACAGACTCAGTGAGCTTGCTCCCCATCTGTGCCGGATTATCTGT 41

Matrix = 20p41g.matrix
Kimura (with divCpGMod) = 10.07
Transitions / transversions = 0.84 (16/19)
Gap_init rate = 0.00 (1 / 345), avg. gap size = 1.00 (1 / 1)

3202 5.18 0.26 0.00 scaffold151|size292147 128368 128753 (163034) C rnd-1_family-488#Unknown (0) 387 1 m_b2224s001i29 34973

  scaffold151|s     128368 GTGAAATCTGCCCTCTTTGACGGCCTCTGTCGCTGCGATTATCAATGTTG 128417
                                                          v         ? i      
C rnd-1_family-        387 GTGAAATCTGCCCTCTTTGACGGCCTCTGTCTCTGCGATTANCGATGTTG 338

  scaffold151|s     128418 TTGACATGAATGGTGCAGATTCGCGAAGTGCTAATGCAGGAGATGTGAAA 128467
                           v            i              ?                     
C rnd-1_family-        337 ATGACATGAATGGCGCAGATTCGCGAAGNGCTAATGCAGGAGATGTGAAA 288

  scaffold151|s     128468 AAA-TCAACACTCGCTTTGATAGCACACATACTCAGTGAGTTTGCGCCCC 128516
                              -      v    v             v          i    v    
C rnd-1_family-        287 AAAATCAACAATCGCGTTGATAGCACACAGACTCAGTGAGCTTGCTCCCC 238

  scaffold151|s     128517 ATGTGTTCAAGATTATCTGTTGAAGTGGTGAAATCTGCCCTCTTTGATGG 128566
                                                  i                       i  
C rnd-1_family-        237 ATGTGTTCAAGATTATCTGTTGAGGTGGTGAAATCTGCCCTCTTTGACGG 188

  scaffold151|s     128567 CCTCTATCTCTGCCATTAGTGATGTTGATGACATGAATGGTGCAGATTCA 128616
                                i            ?                              i
C rnd-1_family-        187 CCTCTGTCTCTGCCATTANTGATGTTGATGACATGAATGGTGCAGATTCG 138

  scaffold151|s     128617 CGAAGTGCTAATGCAGGAGATGTGAAAAAAATCAACAATCGTGTTGATAG 128666
                                                                    i        
C rnd-1_family-        137 CGAAGTGCTAATGCAGGAGATGTGAAAAAAATCAACAATCGCGTTGATAG 88

  scaffold151|s     128667 CACACAGACTCAGTGAGCATGCTCCCTAACTGTGCTGGCTTATCTATCAT 128716
                                             v       i v      i  v      i    
C rnd-1_family-         87 CACACAGACTCAGTGAGCTTGCTCCCCATCTGTGCCGGATTATCTGTCAT 38

  scaffold151|s     128717 ATTTATTTGCTGCATTTTCATTAGAGAAGTATAACCA 128753
                                                                
C rnd-1_family-         37 ATTTATTTGCTGCATTTTCATTAGAGAAGTATAACCA 1

Matrix = 20p41g.matrix
Kimura (with divCpGMod) = 3.91
Transitions / transversions = 1.22 (11/9)
Gap_init rate = 0.00 (1 / 385), avg. gap size = 1.00 (1 / 1)


1406 18.58 1.67 1.33 scaffold151|size292147 128765 129064 (162723) C rnd-1_family-270#Unknown (142) 301 1 m_b2224s001i30 34974

  scaffold151|s     128765 TACCTAGGGTATAGTAACTACAAAAATGTGAATGTTCATGAAAAATTCTG 128814
                              v      ivi -       v     v  iv  v vvi          
C rnd-1_family-        301 TACATAGGGTGGGG-AACTACACAAATGGGAGAGTGCTGAAAAAATTCTG 253

  scaffold151|s     128815 CCTAGGTTTTCATA--ATTTAGCTGAACAACTGTTGTTTTAGAACCTTGT 128862
                                  v i    --      v    -  ???              ii 
C rnd-1_family-        252 CCTAGGTGTCCATATTATTTAGATGAA-AANNNTTGTTTTAGAACCTCAT 204

  scaffold151|s     128863 GTTAGTAAAATTGTAAGCAGTTACACCAATGGGAAAA--TATCCCGAGGA 128910
                                                i- ii i v vv   v-- i    viii 
C rnd-1_family-        203 GTTAGTAAAATTGTAAGCAGTC-CGTCGAAGTCAAACATTGTCCCCGAAA 155

  scaffold151|s     128911 TCCTGCTAACTGTCAGTAGAAAATGAGAAAGAAAGCTTGACTCCACCC-T 128959
                           i i i     v  i  i ii  i          vv v       i   - 
C rnd-1_family-        154 CCTTACTAACAGTTAGCAAGAAGTGAGAAAGAATTCGTGACTCCGCCCCT 105

  scaffold151|s     128960 TGAACCGACCGTTGAATCTGGTGTTAGCTATTCTGTAAGTAAAAAAAGCT 129009
                                          ii i                      -    vv? 
C rnd-1_family-        104 TGAACCGACCGTTGAGCCCGGTGTTAGCTATTCTGTAAGTA-AAAATCNT 56

  scaffold151|s     129010 TACTCACAGTGTAACTAACAGTAATATGAGCCTTCCTAACAATTCGTTTA 129059
                            i  ?     v          ?vv  i?      v              i
C rnd-1_family-         55 TGCTNACAGTTTAACTAACAGNCTTACNAGCCTTACTAACAATTCGTTTG 6

  scaffold151|s     129060 CAGTG 129064
                                
C rnd-1_family-          5 CAGTG 1

Matrix = 20p41g.matrix
Kimura (with divCpGMod) = 20.01
Transitions / transversions = 1.20 (30/25)
Gap_init rate = 0.02 (7 / 299), avg. gap size = 1.29 (9 / 7)


1217 7.25 7.69 1.55 scaffold151|size292147 129275 129456 (162331) genome_3_3699#DNA/centromeric 1 193 (449) m_b2224s001i31 34975

  scaffold151|s     129275 CAAGATACATGATTTTGCCATTCCTTTTAGGTAATTCCTGTTTTTCTCAG 129324
                                    v                                        
  genome_3_3699          1 CAAGATACAGGATTTTGCCATTCCTTTTAGGTAATTCCTGTTTTTCTCAG 50

  scaffold151|s     129325 AAGGATTCCTTTGTATTTTATATCATTTTTGGGGTCTAATAAAATAATTT 129374
                              i  v      vv                        i         i
  genome_3_3699         51 AAGAATACCTTTGATTTTTATATCATTTTTGGGGTCTAACAAAATAATTC 100

  scaffold151|s     129375 GTACTCCATATAGTGTACA------------TTTAGCAATGAAGTACGAC 129412
                            i       v v       ------------      i            
  genome_3_3699        101 GCACTCCATCTCGTGTACACGAGTCGATTTTTTTAGCGATGAAGTACGAC 150

  scaffold151|s     129413 TAGTGCCAAGAATAGCTCCACGTAGGCCCAAAT--AGTTCCATCTA 129456
                                  ---     i          i      --           
  genome_3_3699        151 TAGTGCC---AATAGTTCCACGTAGGTCCAAATACAGTTCCATCTA 193

Matrix = 20p41g.matrix
Kimura (with divCpGMod) = 6.54
Transitions / transversions = 1.17 (7/6)
Gap_init rate = 0.03 (5 / 181), avg. gap size = 3.40 (17 / 5)


1903 4.48 0.00 0.00 scaffold151|size292147 129457 129679 (162108) genome_2_19542#DNA 1 223 (497) m_b2224s001i32 34976

  scaffold151|s     129457 CCGTATAACCCTCATTATAAGAACGGGCAAATGTCCAAATGATACCTTAA 129506
                                                                             
  genome_2_1954          1 CCGTATAACCCTCATTATAAGAACGGGCAAATGTCCAAATGATACCTTAA 50

  scaffold151|s     129507 ATGTTCCTATAATGTGAGGCATGTTAGTGTTTTTAACACAGGAGGAGTGA 129556
                                 v       i     i                  i     v    
  genome_2_1954         51 ATGTTCATATAATGCGAGGCGTGTTAGTGTTTTTAACACGGGAGGTGTGA 100

  scaffold151|s     129557 AAAGGATCTGTTATTTTATTTTATTTTTTACCTCCTACTACGATACAATA 129606
                               v                                             
  genome_2_1954        101 AAAGTATCTGTTATTTTATTTTATTTTTTACCTCCTACTACGATACAATA 150

  scaffold151|s     129607 GCCATTGGGCCGATCTGCTTACCGACCATTTTCGGAACGGTCCAAGCTCC 129656
                                                  v        i                 
  genome_2_1954        151 GCCATTGGGCCGATCTGCTTACCCACCATTTTTGGAACGGTCCAAGCTCC 200

  scaffold151|s     129657 TCACCCATTGCCCACCTTTTAAA 129679
                           i       i              
  genome_2_1954        201 CCACCCATCGCCCACCTTTTAAA 223

Matrix = 20p41g.matrix
Kimura (with divCpGMod) = 2.93
Transitions / transversions = 1.50 (6/4)
Gap_init rate = 0.00 (0 / 222), avg. gap size = 0.0 (0 / 0)


2878 12.32 1.62 2.87 scaffold151|size292147 129715 130207 (161580) rnd-5_family-1612#Unknown 27 513 (0) m_b2224s001i33 34977

  scaffold151|s     129715 ACTTCTCG-GCCACTTCTCTTTCCCGTCTCCAATAAAAGAAGTGTCTCAA 129763
                                   - ?              i        ?             i 
  rnd-5_family-         27 ACTTCTCGAGNCACTTCTCTTTCCCATCTCCAATNAAAGAAGTGTCTCGA 76

  scaffold151|s     129764 ACCCTTCCTATTCCATGGTGACAGTTCTGTCATCATGGCTTTGGAAGGAT 129813
                           ?i      v      i                i     vv         v
  rnd-5_family-         77 NTCCTTCCAATTCCACGGTGACAGTTCTGTCACCATGGAATTGGAAGGAA 126

  scaffold151|s     129814 ACGATCCTTCTATCATGTACTTTCCTTAAGAACCCCAATACCAATTCATT 129863
                           v          i      i   vv i i                      
  rnd-5_family-        127 TCGATCCTTCTGTCATGTGCTTGACCTGAGAACCCCAATACCAATTCATT 176

  scaffold151|s     129864 GAGAAACATGGCGTCGCGCTTTTGATTCAAAATTGCGATGTGGCGGTTCC 129913
                            i     iv      v          ?     ?  v  i           
  rnd-5_family-        177 GGGAAACGGGGCGTCTCGCTTTTGATNCAAAANTGGGACGTGGCGGTTCC 226

  scaffold151|s     129914 GTTTTTCATTTCATTGTTATTGTCCATT--AGCAATGGCAATGGCA-ATG 129960
                                           ii    --v v --             i  -  v
  rnd-5_family-        227 GTTTTTCATTTCATTGCCATTG--AAATGAAGCAATGGCAATGACAGATT 274

  scaffold151|s     129961 GCAATGACAATTACAGTTTTCATTGCAATTGCAATGGCATGTTGATTGTT 130010
                            i-- v iv  v      v       v         ---           
  rnd-5_family-        275 GT--TCATCATGACAGTTGTCATTGCCATTGCAATG---TGTTGATTGTT 319

  scaffold151|s     130011 ACATAAACTATTGTAGATT--GTAGTAATAATGATCCCCA--TTCTAATT 130056
                           -----  i   --  ii  --?  ?  v     ?  vii --  v     
  rnd-5_family-        320 -----AATTAT--TAAGTTAANTANTATTAATGNTCATTACTTTATAATT 362

  scaffold151|s     130057 TGTCCCATAGACAAACTCACTCATAATTTTGATTTCATGATGGTTCATGA 130106
                            ? v          ?i vv           v     ii      i  i  
  rnd-5_family-        363 TNTGCCATAGACAANTTGTCTCATAATTTTCATTTCGCGATGGTCCACGA 412

  scaffold151|s     130107 AACTCCAATTCCCATCACCCCTGTTTCGTGCAAGTCCTTCTCATTGGAGT 130156
                                 v              i      i             i       
  rnd-5_family-        413 AACTCCCATTCCCATCACCCCCGTTTCGCGCAAGTCCTTCTCGTTGGAGT 462

  scaffold151|s     130157 TTAAGCGCTATGCCGTGTGCTACATCAACAAGGCTGTGGAAGAGAAGACG 130206
                                     i      i        i                       
  rnd-5_family-        463 TTAAGCGCTACGCCGTGCGCTACATCGACAAGGCTGTGGAAGAGAAGACG 512

  scaffold151|s     130207 G 130207
                            
  rnd-5_family-        513 G 513

Matrix = 20p41g.matrix
Kimura (with divCpGMod) = 10.84
Transitions / transversions = 1.27 (33/26)
Gap_init rate = 0.04 (19 / 492), avg. gap size = 1.16 (22 / 19)


322 25.37 4.51 2.21 scaffold151|size292147 130232 130364 (161423) rnd-1_family-432#Unknown 175 310 (93) m_b2224s001i34 34978

  scaffold151|s     130232 TCTTGTGTA----TCCCACATTATTACTACCCACGCTGGAAGAAGACTTT 130277
                              i    i---- v  ?  i??v     i? v    vv      i vv 
  rnd-1_family-        175 TCTCGTGTGGGTTTGCCNCACNNGTACTATNCCCGCTTCAAGAAGGCGAT 224

  scaffold151|s     130278 GGCAAAAGTCAACGACCTCAAGACAAAGAACGAGTTTGTTGCGTACCGCA 130327
                           v     i  vi        i   v  ivi   v?  i  ?v ?   viv 
  rnd-1_family-        225 CGCAAAGGTGGACGACCTCGAGAAAAGCGACGTNTTCGTNCCNTACAAGA 274

  scaffold151|s     130328 TCGATTCGGGT--ACTCGCAAAATTCATCCGGGGCGTCC 130364
                             i --   ??--i v  ?  i        -v    i  
  rnd-1_family-        275 TCAA--CGGNNCCGCGCGNAAGATTCATCC-CGGCGCCC 310

Matrix = 20p41g.matrix
Kimura (with divCpGMod) = 28.60
Transitions / transversions = 0.94 (16/17)
Gap_init rate = 0.04 (5 / 132), avg. gap size = 1.80 (9 / 5)


353 30.90 0.00 0.81 scaffold151|size292147 130738 130861 (160926) rnd-1_family-377#Unknown 2 124 (0) m_b2224s001i35 34979

  scaffold151|s     130738 TGGATGTTTGATGGAGGCGGAATTGTGGACAGTGTAGCAGAAGAACCAAC 130787
                                 v -  i    i?  i     ?i ii i ii  ii i  i   v 
  rnd-1_family-          2 TGGATGGT-GACGGAGANGGGATTGTNAATGGCGCGGCGAAGGAGCCATC 50

  scaffold151|s     130788 TCAGAAATTGGTTGCCGAGTGGATTATTGGAACCTACAAAAACATCTCAG 130837
                           v i v i     v  v      ? ii   i?ii?    ?i      i v 
  rnd-1_family-         51 ACGGCAGTTGGTGGCGGAGTGGNTCGTTGANGTNTACANGAACATCCCTG 100

  scaffold151|s     130838 AGGAAACGGGGAAAAATGTGTGGA 130861
                           v v      v vii  i ii    
  rnd-1_family-        101 CGCAAACGGTGCGGAACGCATGGA 124

Matrix = 20p41g.matrix
Kimura (with divCpGMod) = 33.23
Transitions / transversions = 2.45 (27/11)
Gap_init rate = 0.01 (1 / 123), avg. gap size = 1.00 (1 / 1)


663 20.39 0.00 0.00 scaffold151|size292147 130972 131123 (160664) rnd-1_family-1060#Unknown 44 195 (0) m_b2224s001i36 34980

  scaffold151|s     130972 TCGCCAACAGCGTACCCACAATTGTGATGGTACAGGCGTCATGCCATCCT 131021
                                         v    i            v  ?    ?    i   ?
  rnd-1_family-         44 TCGCCAACAGCGTAGCCACGATTGTGATGGTAGAGNCGTCNTGCCGTCCN 93

  scaffold151|s     131022 ATTCTCATGCTCAGGTGAGTACACCGCTACGAGACGGAGAAGCGCGCCAT 131071
                           i   v i vv  i   i i  v  vv i    vv    v  v   ?    
  rnd-1_family-         94 GTTCGCGTTGTCGGGTAAATAAACATCCACGATCCGGACAATCGCNCCAT 143

  scaffold151|s     131072 CAAACCTTCTCCCATTTTCCCCAGCAGCGTACTCCCTAGCGGCAAAACCA 131121
                               i  ivi   v     ?  v  v         i v  v     ?v ?
  rnd-1_family-        144 CAAATCTCGCCCCTTTTTCNCCCGCCGCGTACTCCTTTGCCGCAAANGCN 193

  scaffold151|s     131122 AC 131123
                             
  rnd-1_family-        194 AC 195

Matrix = 20p41g.matrix
Kimura (with divCpGMod) = 20.96
Transitions / transversions = 0.63 (12/19)
Gap_init rate = 0.00 (0 / 151), avg. gap size = 0.0 (0 / 0)

490 30.98 1.79 5.57 scaffold151|size292147 130981 131315 (160472) rnd-5_family-2469#Unknown 138 460 (16) m_b2224s001i37 34980

  scaffold151|s     130981 GCGTACCCACAATTGTGATGGTACAGGCGTCATGCCATCCTATTCTCATG 131030
                                v  i ii         v v  i  ? iiii?ivv v      i  
  rnd-5_family-        138 GCGTAACCGCGGTTGTGATGGAAGAGACGNCGCATNGAGCGATTCTCGTG 187

  scaffold151|s     131031 CTCAGGTGAGTACACCGCTACGAGACGGAGAAGCGCGCCATCAAACC--- 131077
                           v  v  i-  ----   v i -    ----  v      i  v  ? ---
  rnd-5_family-        188 GTCCGGC-AG----CCGATGC-AGAC----AATCGCGCCGTCCAANCGAG 227

  scaffold151|s     131078 -TTCTCCCATTTTCCCCAGCAGCGTACTCCCTAGCGGCAAAACCAACATG 131126
                           - ----- i  ?        vi ?v?     vv  ii      v ? ii 
  rnd-5_family-        228 AT-----CGTTNTCCCCAGCCACNANCTCCCATGCAACAAAACAANCGCG 272

  scaffold151|s     131127 ACAACCATCAGATCCGTCGGGATTCAAGGCAAAGCAGGCCAATTCATTTT 131176
                              i  i    vv  i   vvi    v  iiv i  v  v ii  i viv
  rnd-5_family-        273 ACAGCCGTCAGTACCATCGTCGTTCATGGTGTAACATGCAAGCTCGTGCG 322

  scaffold151|s     131177 CAAAAATCATCCTGACACGCAAAAGCATTCCCACCCCACCATCACTGCGT 131226
                           vvivvi      vv v i ? ivv    v  ?  i     i  iiiv  v
  rnd-5_family-        323 GCGCCGTCATCCGCAAATGNAGCCGCATGCCNACTCCACCGTCGTCCCGA 372

  scaffold151|s     131227 TGCAACAC--AGGAATGTTGCCGCAGCCAAACGGATGCAAGGCACAAGAC 131274
                            v      -- ?  --      i  v              vv i  ivvv
  rnd-5_family-        373 TTCAACACCAANGA--GTTGCCACACCCAAACGGATGCAACTCGCAGCTA 420

  scaffold151|s     131275 CGCCCGTTGTTGTCTGGCAAAAAGCCAACAATAACAATGCG 131315
                           i i  i  i i - v     i        i v   i  v  
  rnd-5_family-        421 TGTCCATTATCG-CAGGCAAGAAGCCAACGAGAACGATTCG 460

Matrix = 20p41g.matrix
Kimura (with divCpGMod) = 32.07
Transitions / transversions = 1.04 (50/48)
Gap_init rate = 0.06 (21 / 334), avg. gap size = 1.14 (24 / 21)


3545 10.06 0.20 2.01 scaffold151|size292147 131136 131642 (160145) genome_2_19542#DNA 223 720 (0) m_b2224s001i38 34981

  scaffold151|s     131136 AGATCCGTCGGGATTCAAGGCAAAGCAGGCCAATTCATTTTCAAAAATCA 131185
                                             v               v i i iv  v  v  
  genome_2_1954        223 AGATCCGTCGGGATTCAACGCAAAGCAGGCCAATACGTCTCAAACAAGCA 272

  scaffold151|s     131186 TCCTGACACGCAAAAGCATTCCCACCCCACCATCACTGCGTTGCAACACA 131235
                            vv v                 v-- i       i-------   i    
  genome_2_1954        273 TAGTCACACGCAAAAGCATTCCA--CTCACCATCG-------GCAGCACA 313

  scaffold151|s     131236 GGAATGTTGCCGCAGCCAAACGGATGCAAGGCACAAGACCGCCCGTTGTT 131285
                           v-  v  i  vi                iv                    
  genome_2_1954        314 C-AAGGTCGCGACAGCCAAACGGATGCAGCGCACAAGACCGCCCGTTGTT 362

  scaffold151|s     131286 GTCTGGCAAAAAGCCAACAATAACAATGCGGCACTCAGGAGGAGGGAGAG 131335
                                    i     i                ii  i             
  genome_2_1954        363 GTCTGGCAAGAAGCCGACAATAACAATGCGGCGTTCGGGAGGAGGGAGAG 412

  scaffold151|s     131336 GGGGGAGAGGGAGCACCATCGTTTTTGCGGATGCATGATGTTTGTAT-TT 131384
                                     v           v        vv i    i      i-  
  genome_2_1954        413 GGGGGAGAGGTAGCACCATCGTGTTTGCGGAGCCGTGATATTTGTACATT 462

  scaffold151|s     131385 TTTTGTACGTACAAACAGTAAGCCCACCAGTGATGTGATTGATGTGTCAT 131434
                                          i    v                             
  genome_2_1954        463 TTTTGTACGTACAAATAGTACGCCCACCAGTGATGTGATTGATGTGTCAT 512

  scaffold151|s     131435 GTGTGTTTTCACATGATTCCCCGTAACTTTGTGTCCAGACGGAGTTACGG 131484
                                                          i    i             
  genome_2_1954        513 GTGTGTTTTCACATGATTCCCCGTAACTTTGCGTCCGGACGGAGTTACGG 562

  scaffold151|s     131485 GGAGCAACACATGTGTGTGTATTGCTGTGGACTTGGGGAATCTAACGGAG 131534
                                       i                       i             
  genome_2_1954        563 GGAGCAACACATATGTGTGTATTGCTGTGGACTTGGAGAATCTAACGGAG 612

  scaffold151|s     131535 AAATAATTAGAGCAATAGTTTGTGTTTTAACAGGTTAAAACACAAATGTC 131584
                                      vi                                     
  genome_2_1954        613 AAATAATTAGATTAATAGTTTGTGTTTTAACAGGTTAAAACACAAATGTC 662

  scaffold151|s     131585 CGGAGAATTGGCGAAATGTTCTTATAATGCATTAGGTCTTATAATGAGGG 131634
                            v      iv   vi               i    v              
  genome_2_1954        663 CTGAGAATCTGCGCGATGTTCTTATAATGCGTTAGTTCTTATAATGAGGG 712

  scaffold151|s     131635 TTATACAG 131642
                                 i 
  genome_2_1954        713 TTATACGG 720

Matrix = 20p41g.matrix
Kimura (with divCpGMod) = 8.34
Transitions / transversions = 1.17 (27/23)
Gap_init rate = 0.02 (11 / 506), avg. gap size = 1.00 (11 / 11)


873 8.05 22.34 7.48 scaffold151|size292147 131643 131830 (159957) genome_3_3699#DNA/centromeric 192 405 (237) m_b2224s001i39 34982

  scaffold151|s     131643 TAGTGCCAAGTAGTGCCA-CAGTTCAGCCGATCTTGGCACTAGATGGCAC 131691
                                             -              v                
  genome_3_3699        192 TAGTGCCAAGTAGTGCCAACAGTTCAGCCGATCATGGCACTAGATGGCAC 241

  scaffold151|s     131692 --------------------TAGATGGCACTA------------------ 131703
                           --------------------            ------------------
  genome_3_3699        242 TAGATGGCATTAAATGGCACTAGATGGCACTAGATGGCATAATGGCACTA 291

  scaffold151|s     131704 ---ATTGGCTACAGTGGAACCAGTACGATTTTGTAGGATGGAACTAGATA 131750
                           ---    i    ii                v                  i
  genome_3_3699        292 TGAATTGACTACGATGGAACCAGTACGATTGTGTAGGATGGAACTAGATG 341

  scaffold151|s     131751 GCACTAGTTGGAACTAGATGGCACTAGTTGGAATTAGTTCTAGAGTTTGC 131800
                                            v          ----iii - i  ---------
  genome_3_3699        342 GCACTAGTTGGAACTAGTTGGCACTAGT----GCCA-TCCT--------- 377

  scaffold151|s     131801 AGTATGTGGCACGAATTCCAACGAGGTGGC 131830
                           --          v i          i    
  genome_3_3699        378 --TATGTGGCACTAGTTCCAACGAGATGGC 405

Matrix = 20p41g.matrix
Kimura (with divCpGMod) = 8.10
Transitions / transversions = 2.50 (10/4)
Gap_init rate = 0.10 (19 / 187), avg. gap size = 3.05 (58 / 19)


16 13.25 0.00 0.00 scaffold151|size292147 131885 131909 (159878) (A)n#Simple_repeat 1 25 (0) m_b2224s252i0 34983

  scaffold151|s     131885 AAAAAAAAAATTAAAAATAAAAAAA 131909
                                     vv     v       
  (A)n#Simple_r          1 AAAAAAAAAAAAAAAAAAAAAAAAA 25

Matrix = Unknown
Transitions / transversions = 0.00 (0/3)
Gap_init rate = 0.00 (0 / 24), avg. gap size = 0.0 (0 / 0)


17 0.00 0.00 0.00 scaffold151|size292147 131929 131947 (159840) (A)n#Simple_repeat 1 19 (0) m_b2224s252i1 34983

  scaffold151|s     131929 AAAAAAAAAAAAAAAAAAA 131947
                                              
  (A)n#Simple_r          1 AAAAAAAAAAAAAAAAAAA 19

Matrix = Unknown
Transitions / transversions = 1.00 (0/0)
Gap_init rate = 0.00 (0 / 18), avg. gap size = 0.0 (0 / 0)


19 0.00 0.00 0.00 scaffold151|size292147 131984 132004 (159783) (A)n#Simple_repeat 1 21 (0) m_b2224s252i2 34983

  scaffold151|s     131984 AAAAAAAAAAAAAAAAAAAAA 132004
                                                
  (A)n#Simple_r          1 AAAAAAAAAAAAAAAAAAAAA 21

Matrix = Unknown
Transitions / transversions = 1.00 (0/0)
Gap_init rate = 0.00 (0 / 20), avg. gap size = 0.0 (0 / 0)


14421 4.77 2.67 1.37 scaffold151|size292147 132006 133877 (157910) rnd-1_family-263#Unknown 1 1896 (0) m_b2224s001i40 34984

  scaffold151|s     132006 TTATTACTGGTCGTCAATATCATAGAACGATTC-ATGATAAATTACCTTT 132054
                                  i                         -     i        v 
  rnd-1_family-          1 TTATTACCGGTCGTCAATATCATAGAACGATTCTATGATGAATTACCTAT 50

  scaffold151|s     132055 ATAATTCCGAGAAATATCATTGTGAATAATCCTAATCCATGATCGGACTC 132104
                                       i       ?  v      v  ? v  ii          
  rnd-1_family-         51 ATAATTCCGAGAGATATCATNGTTAATAATACTNAACCGCGATCGGACTC 100

  scaffold151|s     132105 ATAGGTCATACTGAGTGCACAATATGAAATATCTTAAGATATTACCTATG 132154
                                      ? vvi  ii                              
  rnd-1_family-        101 ATAGGTCATACNGTTCGCGTAATATGAAATATCTTAAGATATTACCTATG 150

  scaffold151|s     132155 TTCACGATCACTTGACTAGATAAATTACGAAAAAATTCATACCATCAACA 132204
                             i          v  ? ?       ?   i              ?i   
  rnd-1_family-        151 TTTACGATCACTTCACNANATAAATTNCGAGAAAATTCATACCATNGACA 200

  scaffold151|s     132205 AGGTCGAACAATCACCT-------TAGTACATCAAAATATTTCACTCAGA 132247
                                v           -------       v             ?v   
  rnd-1_family-        201 AGGTCTAACAATCACCTAATTATTTAGTACAACAAAATATTTCACNAAGA 250

  scaffold151|s     132248 CTGAAAATTTACTTCAAACACTTCAAGCCCACAACACAGTCAATTTTCAC 132297
                                         v             v                     
  rnd-1_family-        251 CTGAAAATTTACTTGAAACACTTCAAGCACACAACACAGTCAATTTTCAC 300

  scaffold151|s     132298 AAGACTGGAACAAGACTACTATTGGAACCATTACATCATTTACCCCATTA 132347
                                                                             
  rnd-1_family-        301 AAGACTGGAACAAGACTACTATTGGAACCATTACATCATTTACCCCATTA 350

  scaffold151|s     132348 CTAAAGCCTCCAGATGATGAGAAAATCCTGTGAGCCCACCACTTACCAAG 132397
                                                                   v         
  rnd-1_family-        351 CTAAAGCCTCCAGATGATGAGAAAATCCTGTGAGCCCACCTCTTACCAAG 400

  scaffold151|s     132398 AATATAAGAAGAAGATCACAACAAACAAAACTGAATAACACAATGATG-A 132446
                            i  -----                          i            - 
  rnd-1_family-        401 AGTA-----AGAAGATCACAACAAACAAAACTGAACAACACAATGATGGA 445

  scaffold151|s     132447 ATACCCCTACAAACCCACCTCTCACATACATGAAAAACCCTCCCGGCTAA 132496
                                       i             v                       
  rnd-1_family-        446 ATACCCCTACAAGCCCACCTCTCACAGACATGAAAAACCCTCCCGGCTAA 495

  scaffold151|s     132497 TCCAACTTGTCCAATTATGTGGGAACATCACCAAATATCTCCCCAAATAG 132546
                                           v                   i             
  rnd-1_family-        496 TCCAACTTGTCCAATTCTGTGGGAACATCACCAAATGTCTCCCCAAATAG 545

  scaffold151|s     132547 ATCATTTGCACAACCTTTGACTTTGCATGCGGCCATTTGCTCTGCCTACT 132596
                                               ------  v        i?   i       
  rnd-1_family-        546 ATCATTTGCACAACCTTTGA------ATCCGGCCATTCNCTCCGCCTACT 589

  scaffold151|s     132597 GATAGCAATC----ACAGAAGCAACTTTCCTCTTTCTCTCTGTCCCTTTG 132642
                                     ----    v          -      iv         i  
  rnd-1_family-        590 GATAGCAATCTCAAACAGCAGCAACTTTC-TCTTTCCATCTGTCCCTCTG 638

  scaffold151|s     132643 GCACACAGTTGCATCAATGATGTAATTGACAATGAAAACATGGAGTAAAC 132692
                                                                          v  
  rnd-1_family-        639 GCACACAGTTGCATCAATGATGTAATTGACAATGAAAACATGGAGTATAC 688

  scaffold151|s     132693 AAAGAGATACTCTGAAATTATTCTAGATGAGTTTTGTATCAATTCTGTAC 132742
                                                i         v  -               
  rnd-1_family-        689 AAAGAGATACTCTGAAATTATCCTAGATGAGGTT-GTATCAATTCTGTAC 737

  scaffold151|s     132743 TGTTAGTCAAGTTTTTGAGTATGCCCAGCACACACAGTTGCACAATGTGA 132792
                                  i   v               iv -                   
  rnd-1_family-        738 TGTTAGTTAAGGTTTTGAGTATGCCCAAAA-ACACAGTTGCACAATGTGA 786

  scaffold151|s     132793 GAGTCTGGTGGCACGTATCATCTTTCATTTCAACATTGACCTTACCCTTA 132842
                                         v                                 ? 
  rnd-1_family-        787 GAGTCTGGTGGCACTTATCATCTTTCATTTCAACATTGACCTTACCCTNA 836

  scaffold151|s     132843 TTGCTACCATTTTAGAAGGAAGTTTGGCAACTACGCCAATCAATATTTAA 132892
                                                            i                
  rnd-1_family-        837 TTGCTACCATTTTAGAAGGAAGTTTGGCAACTATGCCAATCAATATTTAA 886

  scaffold151|s     132893 AAG--CTATTGTAATTGTTATCATCTGTAATGACGACAAAGGATGCATCA 132940
                             i--                           ii                
  rnd-1_family-        887 AAAACCTATTGTAATTGTTATCATCTGTAATGGTGACAAAGGATGCATCA 936

  scaffold151|s     132941 ATTTAAAAAATAGAGTTAGTCATCTGAAATCTGCATGTGGTATAATCAAC 132990
                              ?     -                         v      i       
  rnd-1_family-        937 ATTNAAAAA-TAGAGTTAGTCATCTGAAATCTGCAAGTGGTACAATCAAC 985

  scaffold151|s     132991 TGACTTACCCAGTTGTAAACATGAAGAAGATGAAAGATGCAATCAAAGAT 133040
                                           i        i       -----            
  rnd-1_family-        986 TGACTTACCCAGTTGTGAACATGAAAAAGATGA-----GCAATCAAAGAT 1030

  scaffold151|s     133041 ATAAGTGCAGCATAGTAAAATGAATATCGATTGCAGTGTGTAAGAATGAG 133090
                           i               i                          ?    v 
  rnd-1_family-       1031 GTAAGTGCAGCATAGTGAAATGAATATCGATTGCAGTGTGTAANAATGTG 1080

  scaffold151|s     133091 TCATATTAATTGAATTACAAGAGGGTATTTGGGTATAAAATACAGTATCA 133140
                                i          i               -                 
  rnd-1_family-       1081 TCATACTAATTGAATTGCAAGAGGGTATTTGG-TATAAAATACAGTATCA 1129

  scaffold151|s     133141 TCACAAGATATGTGTGCACTACAATGAATGAGCAATACACAATAATTATT 133190
                                                                v            
  rnd-1_family-       1130 TCACAAGATATGTGTGCACTACAATGAATGAGCAATAAACAATAATTATT 1179

  scaffold151|s     133191 GGAACATCGCTGACTGTGCCTTATTGATGATCCATGGTATTCCTCAAAGT 133240
                           i                                                 
  rnd-1_family-       1180 AGAACATCGCTGACTGTGCCTTATTGATGATCCATGGTATTCCTCAAAGT 1229

  scaffold151|s     133241 GTATGGGCATGACAACCCGTACAAAAACAAGAAGAAAAAATAAGTTACTA 133290
                                                 i                      v    
  rnd-1_family-       1230 GTATGGGCATGACAACCCGTACGAAAACAAGAAGAAAAAATAAGTAACTA 1279

  scaffold151|s     133291 TTCAAAATGGTTGATCAAAGGAAATTTTCATTAACGAACATGAAATAATG 133340
                                         v                                   
  rnd-1_family-       1280 TTCAAAATGGTTGAGCAAAGGAAATTTTCATTAACGAACATGAAATAATG 1329

  scaffold151|s     133341 CTAAAAATTGTTACTCAATCCATTAGCAGCCACACACATCCTCCATAAAT 133390
                                                         v       i           
  rnd-1_family-       1330 CTAAAAATTGTTACTCAATCCATTAGCAGCAACACACACCCTCCATAAAT 1379

  scaffold151|s     133391 GTGGTGCATTAAGGCTGCAGTTACTCTAATC-AAAAATCAATAAGCCTCC 133439
                             ii   i                    i  -                  
  rnd-1_family-       1380 GTAATGCGTTAAGGCTGCAGTTACTCTAGTCAAAAAATCAATAAGCCTCC 1429

  scaffold151|s     133440 AAGAACTAGTTGGCACTGTTCTACCTGCTCTGTACATTTTTGTACAAAGC 133489
                                           i                i                
  rnd-1_family-       1430 AAGAACTAGTTGGCACCGTTCTACCTGCTCTGTGCATTTTTGTACAAAGC 1479

  scaffold151|s     133490 AGAAGGATGACAGGAAGGTGTCTTGCTTAATGAGGTTTCATGTGTTGTCC 133539
                                            i                                
  rnd-1_family-       1480 AGAAGGATGACAGGAAGATGTCTTGCTTAATGAGGTTTCATGTGTTGTCC 1529

  scaffold151|s     133540 CAACTTTCTAAGTAGCAACTTCAAAAGGAATTAAGGTTGTGATTCTTATT 133589
                                                                             
  rnd-1_family-       1530 CAACTTTCTAAGTAGCAACTTCAAAAGGAATTAAGGTTGTGATTCTTATT 1579

  scaffold151|s     133590 AAGCTTATGTTTTGTATTGTAATATGTAATGCCACTGCATATTGGAATGA 133639
                                      -----                  i               
  rnd-1_family-       1580 AAGCTTATGTT-----TTGTAATATGTAATGCCATTGCATATTGGAATGA 1624

  scaffold151|s     133640 ATTTGGGAAATAATATGACATTTTTCAGATTCTAGTTATATTACACATAT 133689
                                                          v       i          
  rnd-1_family-       1625 ATTTGGGAAATAATATGACATTTTTCAGATTATAGTTATGTTACACATAT 1674

  scaffold151|s     133690 ATGCACCGTATTTTACAAATGTTTTGTAAGCAA-----------ACA--- 133725
                                             i       i      -----------   ---
  rnd-1_family-       1675 ATGCACCGTATTTTACAAGTGTTTTGCAAGCAATTTCATTTGGTACAACA 1724

  scaffold151|s     133726 --------------CATATGTCACACATGATATGTGTACCATGTTCAAAA 133761
                           -------------- i    v                     i v     
  rnd-1_family-       1725 GGTGTGCCATAACTCGTATGGCACACATGATATGTGTACCATATACAAAA 1774

  scaffold151|s     133762 TTGAGGA------ATATCTGATAGCAACAGGAATTGTTGTTCAAATGGAC 133805
                                 i------ vv   i                              
  rnd-1_family-       1775 TTGAGGGTTCTCTAGCTCTAATAGCAACAGGAATTGTTGTTCAAATGGAC 1824

  scaffold151|s     133806 CCCTATGGCCATGTCCAACCCAACTAGTGTTAAAAACAATTATTAATTAA 133855
                                               v           v            i    
  rnd-1_family-       1825 CCCTATGGCCATGTCCAACCAAACTAGTGTTACAAACAATTATTAGTTAA 1874

  scaffold151|s     133856 GACTCCATACTAGAGTGTGTAT 133877
                                                 
  rnd-1_family-       1875 GACTCCATACTAGAGTGTGTAT 1896

Matrix = 20p41g.matrix
Kimura (with divCpGMod) = 4.44
Transitions / transversions = 1.44 (52/36)
Gap_init rate = 0.02 (36 / 1871), avg. gap size = 2.11 (76 / 36)

4287 6.62 5.65 2.75 scaffold151|size292147 133490 134126 (157661) rnd-4_family-360#Unknown 1614 2268 (0) m_b2224s001i41 34984

  scaffold151|s     133490 AGAAGGATGACAGGAAGGTGTCTTGCTTAATGAGGTTTCATGTGTTGTCC 133539
                                   v        i                 ?              
  rnd-4_family-       1614 AGAAGGATCACAGGAAGATGTCTTGCTTAATGAGGNTTCATGTGTTGTCC 1663

  scaffold151|s     133540 CAACTTTCTAAGTAGCAACTTCAAAAGGAATTAAGGTTGTGATTCTTATT 133589
                                                           i   ?             
  rnd-4_family-       1664 CAACTTTCTAAGTAGCAACTTCAAAAGGAATTGAGGNTGTGATTCTTATT 1713

  scaffold151|s     133590 AAGCTTATGTTTTGTATTGTAATATGTAATGCCACTGCATATTGGAATGA 133639
                                           ? -----        i  ii              
  rnd-4_family-       1714 AAGCTTATGTTTTGTANT-----ATGTAATGTCATCGCATATTGGAATGA 1758

  scaffold151|s     133640 ATTTGGGAAATAATATGACATTTTTCAGATTCTAGTTATATTACACATAT 133689
                                    i ?            -      v       i          
  rnd-4_family-       1759 ATTTGGGAAGTNATATGACATTTT-CAGATTATAGTTATGTTACACATAT 1807

  scaffold151|s     133690 ATGCACCGTATTTTACAAATGTTTTGTAAGCAA----------------- 133722
                                           i i       i      -----------------
  rnd-4_family-       1808 ATGCACCGTATTTTACGAGTGTTTTGCAAGCAATTCATTTGGTACAACAG 1857

  scaffold151|s     133723 ----------ACACATATGTCACACATGATATGTGTACCATGTTCAAAAT 133762
                           ----------  i i    ?    ?                i v      
  rnd-4_family-       1858 GTGTGCCANAACGCGTATGNCACANATGATATGTGTACCATATACAAAAT 1907

  scaffold151|s     133763 TGAGGAATAT----CTGATAGCAACAGGAATTGTTGTTCAAATGGACCCC 133808
                             i viv v ----  i                                 
  rnd-4_family-       1908 TGGGTGCTCTAGCTCTAATAGCAACAGGAATTGTTGTTCAAATGGACCCC 1957

  scaffold151|s     133809 TATGGCCATGTCCAACCCAACTAGTGTTAAAAACAA-TTATTAATTAAGA 133857
                                            v         i v      -      i  ?   
  rnd-4_family-       1958 TATGGCCATGTCCAACCAAACTAGTGTCACAAACAATTTATTAGTTNAGA 2007

  scaffold151|s     133858 CTCCATACTAGAGTGTGTATTGGTTGGGGGGCCATGGGGGGGGGGAGGTG 133907
                                                        v   v           -    
  rnd-4_family-       2008 CTCCATACTAGAGTGTGTATTGGTTGGGGTGCCTTGGGGGGGGGG-GGTG 2056

  scaffold151|s     133908 ACACTAGAAGGTAAAGCTCTAGAAA--GGCCCATTAATATAGTACTTATT 133955
                                      i           ? --                     --
  rnd-4_family-       2057 ACACTAGAAGGCAAAGCTCTAGANAGGGGCCCATTAATATAGTACTTA-- 2104

  scaffold151|s     133956 TTTTTATGTACAATGCCTTAAAACGTATCAT-AGGGGGTTAATTTGTATG 134004
                                     -----        i       -                  
  rnd-4_family-       2105 TTTTTATGTA-----CCTTAAAATGTATCATGAGGGGGTTAATTTGTATG 2149

  scaffold151|s     134005 ATACGTAGCATTAAAAGGCCTAATCATGGGGTGT-AGCTTGTCCCGAAAT 134053
                                    i             v  i    i  -  iv  v  v     
  rnd-4_family-       2150 ATACGTAGCGTTAAAAGGCCTAAACACGGGGCGTAAGTGTGGCCAGAAAT 2199

  scaffold151|s     134054 CGGATTGTGAAATGGCATAGGTAGAGCGAATCTATGATATTGAAAAAATC 134103
                                     v   v  ----    i                        
  rnd-4_family-       2200 CGGATTGTGATATGTCA----TAGAACGAATCTATGATATTGAAAAAATC 2245

  scaffold151|s     134104 GACCGAGACTGCTTGATGACTAC 134126
                                                  
  rnd-4_family-       2246 GACCGAGACTGCTTGATGACTAC 2268

Matrix = 20p41g.matrix
Kimura (with divCpGMod) = 5.92
Transitions / transversions = 1.56 (25/16)
Gap_init rate = 0.04 (25 / 636), avg. gap size = 2.16 (54 / 25)


392 19.75 0.00 1.23 scaffold151|size292147 134132 134213 (157574) C genome_2_5130#DNA (147) 418 338 m_b2224s001i42 34985

  scaffold151|s     134132 ACGGATTTCTTTAGATTCAGATAAATCACAGATTCTTTCTATGATGGCTA 134181
                                 i i  v        vv      i          - i vvv i i
C genome_2_5130        418 ACGGATCTTTTGAGATTCAGCAAAATCATAGATTCTTTC-ACGTACGTTG 370

  scaffold151|s     134182 GGTAAAAATTGTGACGTCATTTATGATATTGA 134213
                           i i     v           i           
C genome_2_5130        369 AGCAAAAAATGTGACGTCATCTATGATATTGA 338

Matrix = 20p41g.matrix
Kimura (with divCpGMod) = 21.62
Transitions / transversions = 1.29 (9/7)
Gap_init rate = 0.01 (1 / 81), avg. gap size = 1.00 (1 / 1)


591 16.10 18.62 0.90 scaffold151|size292147 134213 134400 (157387) rnd-1_family-67#Unknown 71 291 (252) m_b2224s001i43 34986

  scaffold151|s     134213 AGCATGAGTGTTTCGGTTTTTATGCATGGGTATTCAATTACAGTTGACAT 134262
                              v i   v   ?     v  i               ?  v     i  
  rnd-1_family-         71 AGCCTAAGTTTTTNGGTTTATACGCATGGGTATTCAATNACTGTTGATAT 120

  scaffold151|s     134263 GTGATTACCTCTAAAATTATATCCAACATTAATTTATAGCA--------- 134303
                                                  i  v vi     i     ---------
  rnd-1_family-        121 GTGATTACCTCTAAAATTATATCTAAAAGCAATTTGTAGCATGGCCAAAA 170

  scaffold151|s     134304 ------CTATTGAACACATC---ACGTAAAC-GCATCATGC---TGTCAT 134340
                           ------          vv v--- v      -    v  v ---  v  v
  rnd-1_family-        171 ATTGTGCTATTGAACAGCTGTAAAGGTAAACGGCATAATTCACATGACAG 220

  scaffold151|s     134341 T--TCGCCAAAAAATTGTTTTCA-AT-------CTCAACGCA-CACCAAA 134379
                           v--  i       -- ?      -i -------  vi     -       
  rnd-1_family-        221 GGATCACCAAAAA--TNTTTTCATGTTAGGACGCTAGACGCATCACCAAA 268

  scaffold151|s     134380 AA--ATGGTCAATGAACACACCT 134400
                             --   v    i ? vi i   
  rnd-1_family-        269 AATTATGTTCAACGNAAGCGCCT 291

Matrix = 20p41g.matrix
Kimura (with divCpGMod) = 16.74
Transitions / transversions = 0.67 (12/18)
Gap_init rate = 0.06 (12 / 187), avg. gap size = 3.08 (37 / 12)


368 24.07 10.55 14.69 scaffold151|size292147 134221 135272 (156515) rnd-4_family-169#RC/Helitron 177 1190 (7063) m_b2224s001i44 34987

  scaffold151|s     134221 TGTTTCGGTTTTT---ATGCATGGGTATTCAATTA-CAGTTGACATGTGA 134266
                                iv  v   ---           v   v v - vv    i?    i
  rnd-4_family-        177 TGTTTTTGTGTTTGACATGCATGGGTAGTCATTGATCTTTTGATNTGTGG 226

  scaffold151|s     134267 TTACCTCTAAAATTATATCCAACATTAATTTATAGCA---CTA------- 134306
                                 i     v      i  v? i   ?  v    --- i -------
  rnd-4_family-        227 TTACCTTTAAAAATATATCTAAANTCAATNTAAAGCATGGCCAAAAATTC 276

  scaffold151|s     134307 TTGAACACATCACGTA-------------------AACGCATCATGCTGT 134337
                              v     iv     -------------------       v --   -
  rnd-4_family-        277 TTGTACACACAACGTAGCTCATCACCAATCANCGTAACGCATAA--CTG- 323

  scaffold151|s     134338 CATTTCGCCAAAAA--ATT-------GTTTTCAATCTCAACGCA-CACCA 134377
                             -- v        --i  ------- v  ?   iv v      -     
  rnd-4_family-        324 CA--TGGCCAAAAAGGGTTCAAACGCGGTTNCAACGTGAACGCATCACCA 371

  scaffold151|s     134378 AAAAATGG--TCAATG-AA----CA-CACCTAAACTCATCACGCTATCAC 134419
                                  ?--    i -  ----  -    v   v  ------------ 
  rnd-4_family-        372 AAAAATGNTTTCAACGTAAGCCGCAGCACCAAAAATC------------C 409

  scaffold151|s     134420 GTTGTAAAG-GAAAAAT--TC--ACTTTCAACGCACATCAAAAAGCATGG 134464
                           iv     v -i      --  -- i         --- ---  v   ---
  rnd-4_family-        410 AATGTAACGCAAAAAATGGTCAAATTTTCAACGC---T---AACGCA--- 450

  scaffold151|s     134465 GTATTCAATTACAGTTGACATGTGA-TTACCTCT--AAAATTATATCCAA 134511
                           ----ii i     ----  i   i - i i v i--     vi - i   
  rnd-4_family-        451 ----CTAGTTACA----ACGTGTAACTCATCGCCAAAAAATGGT-TTCAA 491

  scaffold151|s     134512 C---AATAATTTATAC-----CATCGCCAAAAATTGTGCTATTGAACACA 134553
                            ---   ivv i i i-----            --i  ? -  v   ii 
  rnd-4_family-        492 CGTAAATGCGTCACATTAACGCATCGCCAAAAA--ATGNT-TTCAACGTA 538

  scaffold151|s     134554 TCACGTAAACGCATCATGCTGTCATTTTGCCAAAAAATTGTTTTCATTCT 134603
                            ------      i  -------------        -        viv 
  rnd-4_family-        539 T------AACGCACCA-------------CCAAAAAA-TGTTTTCAACGT 568

  scaffold151|s     134604 CAACGCACACACAAAAAATCCAGCATTAATTTATAGCATGGCCAAAAATT 134653
                           v       -   -----v v  i i v  -------   v          
  rnd-4_family-        569 AAACGCAC-CAC-----TTACAACGTGAA-------CATCGCCAAAAATT 605

  scaffold151|s     134654 GTGCTATTG-AACACATCACGTAAAGGCATCATGCTGTCATT--TCGCCA 134700
                           v -i  vi -   i  i  ?v    v   -- i  -  v i --  i   
  rnd-4_family-        606 CT-TTAACGTAACGCACCANTTAAACGCA--ACGC-GTAACTTGTCACCA 651

  scaffold151|s     134701 AAAAAATGTTTTCATTCTCAACGCACA-CCAAAAACTGGTCAATGAACAC 134749
                                ?v    iv iv  -        -       i vv    i -----
  rnd-4_family-        652 AAAAANGGTTTCAACGCT-AACGCACACCCAAAAATTTTTCAACG----- 695

  scaffold151|s     134750 ATCTAAACTCATCACGCTATCACGTTGTAAAGAAAAAAATTCACTTTCAA 134799
                           ---     v  i    -  -    ----- vv     iv  i  -v    
  rnd-4_family-        696 ---TAAACGCACCACG-TA-CACG-----ACCAAAAAGCTTTAC-GTCAA 734

  scaffold151|s     134800 CGCAC----ATCAAAAAATGGTCAATGAACAC-----AGGTAAACGCATC 134840
                                ----  i  viv ivii   -i   ii----- v  -      i 
  rnd-4_family-        735 CGCACTGAAATTAACGCACCACCAA-AAACGTTTTCAACGT-AACGCACC 782

  scaffold151|s     134841 ACACTATCACTTTGCCAAAAATTATTTTTGATCTCAACGCA-TATCCAAA 134889
                             iiv i i v ii       v i?   ii iv i      -  iii v 
  rnd-4_family-        783 ACGTAACCGCATCACCAAAAAATGNTTTCAACGTTAACGCACTACTTACA 832

  scaffold151|s     134890 AATGGTCAATGAACACGTAAATGCATCATGAAGA--TCACCAAAAATATT 134937
                            --v  v ---       -----  i  --    --   v i v  v iv
  rnd-4_family-        833 A--CGTGA---AACACGT-----CACCA--AAGATTTCAACGATAAGACG 870

  scaffold151|s     134938 T-TTTATGTTAGCCCAGAACGGAAGACGCATAACCAAAAATTA-----TC 134981
                           i-i ?    i --- iv   -i v       v        v i----- i
  rnd-4_family-        871 CACTNATGTCA---CGTAAC-AATGACGCATCACCAAAAAGTGGCAGTTT 916

  scaffold151|s     134982 TTCA--GTAAACGCACATTCCTTATATCTTGAAC-CACATCTCCAAAAAT 135028
                               --  ?       -- v  i i v v     -     vi v      
  rnd-4_family-        917 TTCAACGTNAACGCAC--TACTCACAACGTGAACGCACATACCAAAAAAT 964

  scaffold151|s     135029 A-TTTCAATGGACAAATCATGTAAACGCATTGCGCTATCGTTAATAGACA 135077
                           i-      i-i  iv i  iv   -----------i v     ----  v
  rnd-4_family-        965 GTTTTCAAC-AACGCACCACTTAA-----------CAACGTTA----ACT 998

  scaffold151|s     135078 CATCACAAAGAATGATTTTCAACGTAAGCACATTACTT-----ACAT--- 135119
                                 v  i  v -?         v i i  ii    -----  ii---
  rnd-4_family-        999 CATCACCAAAAAAG-NTTTCAACGTTAACGCACCACTTTCTAAACGCAAA 1047

  scaffold151|s     135120 -------CTTGAACCACATTGCCAAAAATATTTCAACGGACACATCATGT 135162
                           -------      - i i i         i v i v i---  i  ----
  rnd-4_family-       1048 CGCGTNACTTGAA-CGCGTCGCCAAAAATGTGTTATCA---ACGTC---- 1089

  scaffold151|s     135163 AAACGCATCGCGCTAT--CGTAAATAGACACATCACAAAAAATGATTTTC 135210
                           -  v     vvvi  i--   --i  -  i     iv       vv    
  rnd-4_family-       1090 -AAAGCATCTATTTACAACGT--GTA-ACGCATCATCAAAAATGCGTTTC 1135

  scaffold151|s     135211 AATGTAAGCACATTACTTACATCTTGAATCACATCGCCAAAAATATTTCA 135260
                             i    i i ii   ? ?v -------- i    i? i    vv     
  rnd-4_family-       1136 AACGTAAACGCGCTACNTNAA--------CGCATCANCGAAAAATTTTCA 1177

  scaffold151|s     135261 -ACTGACATGTCA 135272
                           -i  i   iii  
  rnd-4_family-       1178 CGCTAACACACCA 1190

Matrix = 20p41g.matrix
Kimura (with divCpGMod) = 24.79
Transitions / transversions = 1.35 (124/92)
Gap_init rate = 0.18 (185 / 1051), avg. gap size = 1.41 (260 / 185)

471 24.37 8.61 14.03 scaffold151|size292147 134459 135341 (156446) rnd-4_family-169#RC/Helitron 195 1035 (7218) m_b2224s001i46 34987

  scaffold151|s     134459 GCATGGGTATTCAATTA-CAGTTGACATGTGATTACCTCTAAAATTATAT 134507
                                    v   v v - vv    i?    i      i     v     
  rnd-4_family-        195 GCATGGGTAGTCATTGATCTTTTGATNTGTGGTTACCTTTAAAAATATAT 244

  scaffold151|s     134508 CCAACAATAATTTATACCATCGCCAAAAA---TTGTGC--------TA-T 134545
                            i  v?vi   ?  v v   v        ---    i --------  -i
  rnd-4_family-        245 CTAAANTCAATNTAAAGCATGGCCAAAAATTCTTGTACACACAACGTAGC 294

  scaffold151|s     134546 TGAACAC--ATCA-CGTAAACGCATCATGCTGTCATTTTGCCAAAAAA-- 134590
                            v v   --    -     -     v --   -   v--        i--
  rnd-4_family-        295 TCATCACCAATCANCGTAA-CGCATAA--CTG-CATG--GCCAAAAAGGG 338

  scaffold151|s     134591 TT-------GTTTTCATTCTCAACGCA-CACACAAAAAAT----CCAGCA 134628
                             ------- v  ?  viv v      -   -        ----i  i i
  rnd-4_family-        339 TTCAAACGCGGTTNCAACGTGAACGCATCAC-CAAAAAATGNTTTCAACG 387

  scaffold151|s     134629 TTAATTTATAGCATGGCCAAAAATTGTGCTATTG-AACACATCACGTAAA 134677
                            -  viiii    ---        ---- i v  -   i  vv ---  v
  rnd-4_family-        388 T-AAGCCGCAGCA---CCAAAAAT----CCAATGTAACGCAAAA---AAT 426

  scaffold151|s     134678 GGCATCATGCTGTCATTTCGCCAAAAAAATGTTTTCATTCT-CAACGCA- 134725
                             --   vii v   v--   i  viv v iv  v  viv -i   v  -
  rnd-4_family-        427 GG--TCAAATTTTCAA--CGCTAACGCACTAGTTACAACGTGTAACTCAT 472

  scaffold151|s     134726 CACCAAAAACTGGTCAATGAACACATCTAAACTCATCACGCTATCACGTT 134775
                            i       v    i-- v   i----    iv i    ii  v i i i
  rnd-4_family-        473 CGCCAAAAAATGGTT--TCAACG----TAAATGCGTCACATTAACGCATC 516

  scaffold151|s     134776 GTAAAGAAAAAAATTCA-CTTTCAACGCAC-ATCAAAAAATGGTCAATGA 134823
                            iv  i   vi?v    - v vi       - i         v i-- v 
  rnd-4_family-        517 GCCAAAAAATGNTTTCAACGTATAACGCACCACCAAAAAATGTTT--TCA 564

  scaffold151|s     134824 ACACAGGTAAACGCATCAC--ACTATC---ACTTTGCCAAAAATTATTT- 134867
                             ----         i   --  v iv---  v i          v   -
  rnd-4_family-        565 AC----GTAAACGCACCACTTACAACGTGAACATCGCCAAAAATTCTTTA 610

  scaffold151|s     134868 --------------TTGATCTCAACGCATA--------TCCAAAAATGGT 134895
                           --------------  i v v      i  --------i v     ?   
  rnd-4_family-        611 ACGTAACGCACCANTTAAACGCAACGCGTAACTTGTCACCAAAAAANGGT 660

  scaffold151|s     134896 CAATGAACACGTAAATGCATCATGAAGATCACCAAAAATATTTTTTATGT 134945
                           i-- v   i v--  i   -  i--------        -    iv i  
  rnd-4_family-        661 T--TCAACGCT--AACGCA-CAC--------CCAAAAAT-TTTTCAACGT 696

  scaffold151|s     134946 TAGCCCAGAACGGAAGACGCATAACCAAAAATTATCTTCA-GTAAACGCA 134994
                           v i v  vv   v -----  ii        v---   i -  v      
  rnd-4_family-        697 AAACGCACCACGTA-----CACGACCAAAAAG---CTTTACGTCAACGCA 738

  scaffold151|s     134995 CATTCCTTATATCTTGAACCACATCTCCAAAAATATTT-CAATG-GACAA 135042
                            ----- v v  i---- v i  i v       ii   -   i -i  iv
  rnd-4_family-        739 C-----TGAAATT----AACGCACCACCAAAAACGTTTTCAACGTAACGC 779

  scaffold151|s     135043 ATCATGTAAACGCATTGCGCTATCGTTAATAGACACATCACAAAGAATGA 135092
                            i  i    v     ------------------   ----    i    ?
  rnd-4_family-        780 ACCACGTAACCGCAT------------------CAC----CAAAAAATGN 807

  scaffold151|s     135093 TTTTCAACGTAAGCACATTACTTACATCTTGAACCACATTGCCAAAAATA 135142
                              -      v i i  i        v v    v   i ii     i-- 
  rnd-4_family-        808 TTT-CAACGTTAACGCACTACTTACAACGTGAAACACGTCACCAAAG--A 854

  scaffold151|s     135143 TTTCAACGGACACATCATGTAAACGCA-TCGCGCTATCGTA--AATAGAC 135189
                                  -  i -------- i     - ?ii ii -    --   -   
  rnd-4_family-        855 TTTCAAC-GATA--------AGACGCACTNATGTCA-CGTAACAAT-GAC 893

  scaffold151|s     135190 ACATCA-CAAAAAATGA----TTTTCAATGTAAGCACATTACTTACATCT 135234
                           i     -      i  i----       i  ? i i  i    i   v v
  rnd-4_family-        894 GCATCACCAAAAAGTGGCAGTTTTTCAACGTNAACGCACTACTCACAACG 943

  scaffold151|s     135235 TGAAT-CACATCGCCAAAAATA-TTTCAACTGACATGTCATGTAAATGCA 135282
                               i-     vv v      i-       -i  iiii  iv   ---  
  rnd-4_family-        944 TGAACGCACATACCAAAAAATGTTTTCAAC-AACGCACCACTTAA---CA 989

  scaffold151|s     135283 TCGCGCTATTGAAAATAGACACATCACCAAAAATGATTTTCAACGTAAGC 135332
                           --i  i  ----------  v            v -?         v i 
  rnd-4_family-        990 --ACGTTA----------ACTCATCACCAAAAAAG-NTTTCAACGTTAAC 1026

  scaffold151|s     135333 ACATTACTT 135341
                           i  ii    
  rnd-4_family-       1027 GCACCACTT 1035

Matrix = 20p41g.matrix
Kimura (with divCpGMod) = 24.44
Transitions / transversions = 1.26 (103/82)
Gap_init rate = 0.17 (147 / 882), avg. gap size = 1.32 (194 / 147)

1346 25.85 5.86 11.95 scaffold151|size292147 134584 135778 (156009) rnd-4_family-169#RC/Helitron 419 1548 (6705) m_b2224s001i50 34987

  scaffold151|s     134584 CAAAAAATTGTTTTCATTCTCAACGCACACACAAAAAATCCAGCAT-TAA 134632
                                   v  iv-v   i       vv  i  vv iv v  i i -   
  rnd-4_family-        419 CAAAAAATGGTCA-AATTTTCAACGCTAACGCACTAGTTACAACGTGTAA 467

  scaffold151|s     134633 TTTATAGCATGGCCAAAAATTGTGCTATTGAACACATCA-CGTAAAGGCA 134681
                           i -----   v        v  ----i  -------   -      v  i
  rnd-4_family-        468 CT-----CATCGCCAAAAAATG----GTT-------TCAACGTAAATGCG 501

  scaffold151|s     134682 TCATGCTGTCATTTCGCCAAAAAAATGTTTTCATTCT-CAACGCAC-ACC 134729
                              iii iv iiv           -  ?     viv -i       -   
  rnd-4_family-        502 TCACATTAACGCATCGCCAAAAAA-TGNTTTCAACGTATAACGCACCACC 550

  scaffold151|s     134730 AAAAACTGGTCAATGAACACATCTAAACTCATCACGCTATCACGTTGTAA 134779
                                v  v i-- v   i----     v  i   -i  iv    - v v
  rnd-4_family-        551 AAAAAATGTTT--TCAACG----TAAACGCACCAC-TTACAACGT-GAAC 592

  scaffold151|s     134780 A--GAAAAAAATTCACTTT----CAACGCAC--ATCAAA----------A 134811
                            -- vv        --   ----i       --? i   ---------- 
  rnd-4_family-        593 ATCGCCAAAAATTC--TTTAACGTAACGCACCANTTAAACGCAACGCGTA 640

  scaffold151|s     134812 AATGGTCAATGAACACAGGT--AAACGC-ATCACACTATCACTTTGCCAA 134858
                            v v    vii  v v?   --v     - v i   ----  ----    
  rnd-4_family-        641 ACTTGTCACCAAAAAANGGTTTCAACGCTAACGCAC----AC----CCAA 682

  scaffold151|s     134859 AAATTATTTTTGATCTCAACGCATATCCAAAAATGGTCAATGAAC---AC 134905
                                --   ii iv v      i-iv iv v i ii   vi i ---  
  rnd-4_family-        683 AAATT--TTTCAACGTAAACGCAC-CACGTACACGACCAAAAAGCTTTAC 729

  scaffold151|s     134906 GTAAATGCATCATGAAG-------ATCACCAAAAATATTTTTTATGTTAG 134948
                             v  i   i--    i------- i         ii    iv i  - i
  rnd-4_family-        730 GTCAACGCAC--TGAAATTAACGCACCACCAAAAACGTTTTCAACGT-AA 776

  scaffold151|s     134949 CCCAGAACGGAAGACGCATAACCAAAAATTATCTTCA--GTAAACGCACA 134996
                            v  vv   v  v-     v        v i?i    --  v       -
  rnd-4_family-        777 CGCACCACGTAAC-CGCATCACCAAAAAATGNTTTCAACGTTAACGCAC- 824

  scaffold151|s     134997 TTCCTTATATCTTGAACCACATCTCCAAAAATATTTCAATGGACAAATCA 135046
                           - v    i v v    v   i  v     i  --     i -------- 
  rnd-4_family-        825 -TACTTACAACGTGAAACACGTCACCAAAGAT--TTCAACG--------A 863

  scaffold151|s     135047 TGTAAACGCATTGCGCTATCGT-TAATA--GACACATCAC-AAAGAATGA 135092
                            i- i     i ?v-- i  ii-   i --   i      -   i i  i
  rnd-4_family-        864 TA-AGACGCACTNA--TGTCACGTAACAATGACGCATCACCAAAAAGTGG 910

  scaffold151|s     135093 ----TTTTCAACGTAAGCACATTACTTACATCTTGAAC-CACATTGCCAA 135137
                           ----          ? i i  i    i   v v     -     vv v  
  rnd-4_family-        911 CAGTTTTTCAACGTNAACGCACTACTCACAACGTGAACGCACATACCAAA 960

  scaffold151|s     135138 AAATATTT-CAACGGACACATCATGTAAACGCATCGCGCTATCGTAAATA 135186
                               i   -    i-  i  i  iv   ---  --i  i  ---------
  rnd-4_family-        961 AAATGTTTTCAACA-ACGCACCACTTAA---CA--ACGTTA--------- 995

  scaffold151|s     135187 GACACATCACAAAAAATGATTTTCAATGTAAGCACATTACTT-------- 135228
                           -  v      v     v ?   -   i  v i i  ii    --------
  rnd-4_family-        996 -ACTCATCACCAAAAAAGNTTT-CAACGTTAACGCACCACTTTCTAAACG 1043

  scaffold151|s     135229 -----ACAT--CTTGAATCACATCGCCAAAAATATTTCAACTGACATGTC 135271
                           -----i i --      - i i           i v i ---------  
  rnd-4_family-       1044 CAAACGCGTNACTTGAA-CGCGTCGCCAAAAATGTGTTA---------TC 1083

  scaffold151|s     135272 A-TGTAAATGCATCGCGCTATTGAAAATA---GACACATCACCAAAAATG 135317
                            -i  v  v     ----    v v  ii---i  i     i        
  rnd-4_family-       1084 AACGTCAAAGCATC----TATTTACAACGTGTAACGCATCATCAAAAATG 1129

  scaffold151|s     135318 ATTTTCAACGTAAGCACATTACTTACATTGAACCACGCTTTACCAAAAAT 135367
                           vv           i i ii   ? ?v --------   v i ? i    v
  rnd-4_family-       1130 CGTTTCAACGTAAACGCGCTACNTNAA--------CGCATCANCGAAAAA 1171

  scaffold151|s     135368 TTCTTTGTACGTTAACAGAC-ACTCAAAAACGGTTGCCAACGGAAAACAT 135416
                             i i---   i     v  -   i v v ---  -- v   vv  ----
  rnd-4_family-       1172 TTTTC---ACGCTAACACACCACTTACACA---TT--CTACGTTAA---- 1209

  scaffold151|s     135417 GGCATGAATTTTCTGCACTCTAATA-TTGATCAGTCGATAGATCGTATTG 135465
                           v    ? --------   iv   v -       v  iv  ? ----   v
  rnd-4_family-       1210 CGCATNA--------CACCATAAAAGTTGATCATTCATTANA----ATTT 1247

  scaffold151|s     135466 TTCA--TTTCATAATTTATCAAACTCAACACAACCTTACTCCAAATTAGA 135513
                             v -- i      v?       i ii  i  vi v    iv     v  
  rnd-4_family-       1248 TTGAATTCTCATAAANTATCAAATTTGACGCATTCATACTTGAAATTTGA 1297

  scaffold151|s     135514 AAATTGTTTGTACTTCATCTATTCTGTTTAAAATGTCACTTTCAAGCACA 135563
                             i i  ii? v   ii  vi iv     i         v ivv   v v
  rnd-4_family-       1298 AAGTCGTCCNTTCTTTGTCAGTCGTGTTTGAAATGTCACGTCACAGCTCT 1347

  scaffold151|s     135564 TCACATGCATCCTACATGAACCACACTGACGGTGAGAACATTTGACATCC 135613
                              v v     vi?i     v ?      vv     v    v      ?i
  rnd-4_family-       1348 TCAGAAGCATCACNTATGAAACNCACTGAATGTGAGCACATATGACATNT 1397

  scaffold151|s     135614 TTGCTCCTTAAGTTTTGTTTCATTAGCTTATGCTATACATGATTTGTGCA 135663
                               iiii    iiv    ?v ? -      ii i  ii v- i   v  
  rnd-4_family-       1398 TTGCCTTCTAAGCCATGTTNAANT-GCTTATATTGTATGTC-TCTGTCCA 1445

  scaffold151|s     135664 AATATTGTAGATTCTTTCTATGAAGAAGCAAAAAGGCTTAGCATAGAAGC 135713
                           ii  ------------    i   viv      v       i  i     
  rnd-4_family-       1446 GGTA------------TCTACGAACGTGCAAAACGGCTTAGTATGGAAGC 1483

  scaffold151|s     135714 CAAGGTGATGAAAACAAGAAATGATAGGAAAAGGAAAAATGAAAGATACT 135763
                           v   i ?       ii i  v   i i      i i             v
  rnd-4_family-       1484 GAAGATNATGAAAATGAAAATTGACAAGAAAAGAAGAAATGAAAGATACA 1533

  scaffold151|s     135764 ATCAAAAGACAAAGG 135778
                           iv      v    i 
  rnd-4_family-       1534 GGCAAAAGCCAAAAG 1548

Matrix = 20p41g.matrix
Kimura (with divCpGMod) = 27.72
Transitions / transversions = 1.27 (152/120)
Gap_init rate = 0.13 (161 / 1194), avg. gap size = 1.27 (205 / 161)


895 10.08 3.21 4.55 scaffold151|size292147 134309 134464 (157323) C rnd-1_family-278#Unknown (0) 169 16 m_b2224s001i45 34988

  scaffold151|s     134309 GAACACATCACGTAAACGCATCATGCTGTCATTTCGCCAAAAAATTGTTT 134358
                                                  i   i   i           -      
C rnd-1_family-        169 GAACACATCACGTAAACGCATCACGCTATCACTTCGCCAAAAA-TTGTTT 121

  scaffold151|s     134359 TCAATCTCAACGCACACCAAAAAATGGTCAATGAACACACCTAAACTCAT 134408
                                             v                     v     v   
C rnd-1_family-        120 TCAATCTCAACGCACACCCAAAAATGGTCAATGAACACACGTAAACGCAT 71

  scaffold151|s     134409 CACGCTATCACGTTGTAAAGGAAAAA-----TTCACTTTCAACGCACATC 134453
                                      v i i----v     -----   iv i          i 
C rnd-1_family-         70 CACGCTATCACTTCGC----CAAAAATTGTTTTCGATCTCAACGCACACC 25

  scaffold151|s     134454 AAAAAGCATGG 134464
                           v    --    
C rnd-1_family-         24 CAAAA--ATGG 16

Matrix = 20p41g.matrix
Kimura (with divCpGMod) = 8.75
Transitions / transversions = 1.14 (8/7)
Gap_init rate = 0.05 (8 / 155), avg. gap size = 1.50 (12 / 8)


662 9.68 0.00 0.00 scaffold151|size292147 134459 134551 (157236) rnd-1_family-67#Unknown 94 186 (357) m_b2224s001i47 34989

  scaffold151|s     134459 GCATGGGTATTCAATTACAGTTGACATGTGATTACCTCTAAAATTATATC 134508
                                          ?  v     i                         
  rnd-1_family-         94 GCATGGGTATTCAATNACTGTTGATATGTGATTACCTCTAAAATTATATC 143

  scaffold151|s     134509 CAACAATAATTTATACCATCGCCAAAAATTGTGCTATTGAACA 134551
                           i  v ii     i  v   v                       
  rnd-1_family-        144 TAAAAGCAATTTGTAGCATGGCCAAAAATTGTGCTATTGAACA 186

Matrix = 20p41g.matrix
Kimura (with divCpGMod) = 10.53
Transitions / transversions = 1.25 (5/4)
Gap_init rate = 0.00 (0 / 92), avg. gap size = 0.0 (0 / 0)


541 11.38 0.00 3.41 scaffold151|size292147 134530 134620 (157167) C rnd-1_family-394#Unknown (14) 91 4 m_b2224s001i48 34990

  scaffold151|s     134530 CCAAAAATTGTGCTATTGAACACATCACGTAAACGCATCATGCTGTCATT 134579
                                   v  --i v                        i   i   i 
C rnd-1_family-         91 CCAAAAATGGT--CAATGAACACATCACGTAAACGCATCACGCTATCACT 44

  scaffold151|s     134580 TTGCCAAAAAATTGTTTTCATTCTCAACGCACACACAAAAA 134620
                            i   -             iv             v      
C rnd-1_family-         43 TCGCC-AAAAATTGTTTTCGATCTCAACGCACACCCAAAAA 4

Matrix = 20p41g.matrix
Kimura (with divCpGMod) = 8.80
Transitions / transversions = 1.50 (6/4)
Gap_init rate = 0.03 (3 / 90), avg. gap size = 1.00 (3 / 3)

876 10.04 0.00 22.62 scaffold151|size292147 134547 134752 (157035) C rnd-1_family-278#Unknown (0) 169 2 m_b2224s001i49 34990

  scaffold151|s     134547 GAACACATCACGTAAACGCATCATGCTGTCATTTTGCCAAAAAATTGTTT 134596
                                                  i   i   i  i        -      
C rnd-1_family-        169 GAACACATCACGTAAACGCATCACGCTATCACTTCGCCAAAAA-TTGTTT 121

  scaffold151|s     134597 TCATTCTCAACGCACACACAAAAAATCCAGCATTAATTTATAGCATGGCC 134646
                              v             v     ---------------------    i 
C rnd-1_family-        120 TCAATCTCAACGCACACCCAAAA---------------------ATGGTC 92

  scaffold151|s     134647 AAAAATTGTGCTATTGAACACATCACGTAAAGGCATCATGCTGTCATTTC 134696
                             ------------        ---      v      i   i   i   
C rnd-1_family-         91 AA------------TGAACACA---CGTAAACGCATCACGCTATCACTTC 57

  scaffold151|s     134697 GCCAAAAAAATGTTTTCATTCTCAACGCACACCAAAAACTGGTCAATGAA 134746
                                   v-       iv              v    v           
C rnd-1_family-         56 GCCAAAAAT-TGTTTTCGATCTCAACGCACACCCAAAAATGGTCAATGAA 8

  scaffold151|s     134747 CACATC 134752
                                 
C rnd-1_family-          7 CACATC 2

Matrix = 20p41g.matrix
Kimura (with divCpGMod) = 7.78
Transitions / transversions = 1.29 (9/7)
Gap_init rate = 0.19 (38 / 205), avg. gap size = 1.00 (38 / 38)


368 24.07 10.55 14.69 scaffold151|size292147 134221 135272 (156515) rnd-4_family-169#RC/Helitron 177 1190 (7063) m_b2224s001i44 34987

  scaffold151|s     134221 TGTTTCGGTTTTT---ATGCATGGGTATTCAATTA-CAGTTGACATGTGA 134266
                                iv  v   ---           v   v v - vv    i?    i
  rnd-4_family-        177 TGTTTTTGTGTTTGACATGCATGGGTAGTCATTGATCTTTTGATNTGTGG 226

  scaffold151|s     134267 TTACCTCTAAAATTATATCCAACATTAATTTATAGCA---CTA------- 134306
                                 i     v      i  v? i   ?  v    --- i -------
  rnd-4_family-        227 TTACCTTTAAAAATATATCTAAANTCAATNTAAAGCATGGCCAAAAATTC 276

  scaffold151|s     134307 TTGAACACATCACGTA-------------------AACGCATCATGCTGT 134337
                              v     iv     -------------------       v --   -
  rnd-4_family-        277 TTGTACACACAACGTAGCTCATCACCAATCANCGTAACGCATAA--CTG- 323

  scaffold151|s     134338 CATTTCGCCAAAAA--ATT-------GTTTTCAATCTCAACGCA-CACCA 134377
                             -- v        --i  ------- v  ?   iv v      -     
  rnd-4_family-        324 CA--TGGCCAAAAAGGGTTCAAACGCGGTTNCAACGTGAACGCATCACCA 371

  scaffold151|s     134378 AAAAATGG--TCAATG-AA----CA-CACCTAAACTCATCACGCTATCAC 134419
                                  ?--    i -  ----  -    v   v  ------------ 
  rnd-4_family-        372 AAAAATGNTTTCAACGTAAGCCGCAGCACCAAAAATC------------C 409

  scaffold151|s     134420 GTTGTAAAG-GAAAAAT--TC--ACTTTCAACGCACATCAAAAAGCATGG 134464
                           iv     v -i      --  -- i         --- ---  v   ---
  rnd-4_family-        410 AATGTAACGCAAAAAATGGTCAAATTTTCAACGC---T---AACGCA--- 450

  scaffold151|s     134465 GTATTCAATTACAGTTGACATGTGA-TTACCTCT--AAAATTATATCCAA 134511
                           ----ii i     ----  i   i - i i v i--     vi - i   
  rnd-4_family-        451 ----CTAGTTACA----ACGTGTAACTCATCGCCAAAAAATGGT-TTCAA 491

  scaffold151|s     134512 C---AATAATTTATAC-----CATCGCCAAAAATTGTGCTATTGAACACA 134553
                            ---   ivv i i i-----            --i  ? -  v   ii 
  rnd-4_family-        492 CGTAAATGCGTCACATTAACGCATCGCCAAAAA--ATGNT-TTCAACGTA 538

  scaffold151|s     134554 TCACGTAAACGCATCATGCTGTCATTTTGCCAAAAAATTGTTTTCATTCT 134603
                            ------      i  -------------        -        viv 
  rnd-4_family-        539 T------AACGCACCA-------------CCAAAAAA-TGTTTTCAACGT 568

  scaffold151|s     134604 CAACGCACACACAAAAAATCCAGCATTAATTTATAGCATGGCCAAAAATT 134653
                           v       -   -----v v  i i v  -------   v          
  rnd-4_family-        569 AAACGCAC-CAC-----TTACAACGTGAA-------CATCGCCAAAAATT 605

  scaffold151|s     134654 GTGCTATTG-AACACATCACGTAAAGGCATCATGCTGTCATT--TCGCCA 134700
                           v -i  vi -   i  i  ?v    v   -- i  -  v i --  i   
  rnd-4_family-        606 CT-TTAACGTAACGCACCANTTAAACGCA--ACGC-GTAACTTGTCACCA 651

  scaffold151|s     134701 AAAAAATGTTTTCATTCTCAACGCACA-CCAAAAACTGGTCAATGAACAC 134749
                                ?v    iv iv  -        -       i vv    i -----
  rnd-4_family-        652 AAAAANGGTTTCAACGCT-AACGCACACCCAAAAATTTTTCAACG----- 695

  scaffold151|s     134750 ATCTAAACTCATCACGCTATCACGTTGTAAAGAAAAAAATTCACTTTCAA 134799
                           ---     v  i    -  -    ----- vv     iv  i  -v    
  rnd-4_family-        696 ---TAAACGCACCACG-TA-CACG-----ACCAAAAAGCTTTAC-GTCAA 734

  scaffold151|s     134800 CGCAC----ATCAAAAAATGGTCAATGAACAC-----AGGTAAACGCATC 134840
                                ----  i  viv ivii   -i   ii----- v  -      i 
  rnd-4_family-        735 CGCACTGAAATTAACGCACCACCAA-AAACGTTTTCAACGT-AACGCACC 782

  scaffold151|s     134841 ACACTATCACTTTGCCAAAAATTATTTTTGATCTCAACGCA-TATCCAAA 134889
                             iiv i i v ii       v i?   ii iv i      -  iii v 
  rnd-4_family-        783 ACGTAACCGCATCACCAAAAAATGNTTTCAACGTTAACGCACTACTTACA 832

  scaffold151|s     134890 AATGGTCAATGAACACGTAAATGCATCATGAAGA--TCACCAAAAATATT 134937
                            --v  v ---       -----  i  --    --   v i v  v iv
  rnd-4_family-        833 A--CGTGA---AACACGT-----CACCA--AAGATTTCAACGATAAGACG 870

  scaffold151|s     134938 T-TTTATGTTAGCCCAGAACGGAAGACGCATAACCAAAAATTA-----TC 134981
                           i-i ?    i --- iv   -i v       v        v i----- i
  rnd-4_family-        871 CACTNATGTCA---CGTAAC-AATGACGCATCACCAAAAAGTGGCAGTTT 916

  scaffold151|s     134982 TTCA--GTAAACGCACATTCCTTATATCTTGAAC-CACATCTCCAAAAAT 135028
                               --  ?       -- v  i i v v     -     vi v      
  rnd-4_family-        917 TTCAACGTNAACGCAC--TACTCACAACGTGAACGCACATACCAAAAAAT 964

  scaffold151|s     135029 A-TTTCAATGGACAAATCATGTAAACGCATTGCGCTATCGTTAATAGACA 135077
                           i-      i-i  iv i  iv   -----------i v     ----  v
  rnd-4_family-        965 GTTTTCAAC-AACGCACCACTTAA-----------CAACGTTA----ACT 998

  scaffold151|s     135078 CATCACAAAGAATGATTTTCAACGTAAGCACATTACTT-----ACAT--- 135119
                                 v  i  v -?         v i i  ii    -----  ii---
  rnd-4_family-        999 CATCACCAAAAAAG-NTTTCAACGTTAACGCACCACTTTCTAAACGCAAA 1047

  scaffold151|s     135120 -------CTTGAACCACATTGCCAAAAATATTTCAACGGACACATCATGT 135162
                           -------      - i i i         i v i v i---  i  ----
  rnd-4_family-       1048 CGCGTNACTTGAA-CGCGTCGCCAAAAATGTGTTATCA---ACGTC---- 1089

  scaffold151|s     135163 AAACGCATCGCGCTAT--CGTAAATAGACACATCACAAAAAATGATTTTC 135210
                           -  v     vvvi  i--   --i  -  i     iv       vv    
  rnd-4_family-       1090 -AAAGCATCTATTTACAACGT--GTA-ACGCATCATCAAAAATGCGTTTC 1135

  scaffold151|s     135211 AATGTAAGCACATTACTTACATCTTGAATCACATCGCCAAAAATATTTCA 135260
                             i    i i ii   ? ?v -------- i    i? i    vv     
  rnd-4_family-       1136 AACGTAAACGCGCTACNTNAA--------CGCATCANCGAAAAATTTTCA 1177

  scaffold151|s     135261 -ACTGACATGTCA 135272
                           -i  i   iii  
  rnd-4_family-       1178 CGCTAACACACCA 1190

Matrix = 20p41g.matrix
Kimura (with divCpGMod) = 24.79
Transitions / transversions = 1.35 (124/92)
Gap_init rate = 0.18 (185 / 1051), avg. gap size = 1.41 (260 / 185)

471 24.37 8.61 14.03 scaffold151|size292147 134459 135341 (156446) rnd-4_family-169#RC/Helitron 195 1035 (7218) m_b2224s001i46 34987

  scaffold151|s     134459 GCATGGGTATTCAATTA-CAGTTGACATGTGATTACCTCTAAAATTATAT 134507
                                    v   v v - vv    i?    i      i     v     
  rnd-4_family-        195 GCATGGGTAGTCATTGATCTTTTGATNTGTGGTTACCTTTAAAAATATAT 244

  scaffold151|s     134508 CCAACAATAATTTATACCATCGCCAAAAA---TTGTGC--------TA-T 134545
                            i  v?vi   ?  v v   v        ---    i --------  -i
  rnd-4_family-        245 CTAAANTCAATNTAAAGCATGGCCAAAAATTCTTGTACACACAACGTAGC 294

  scaffold151|s     134546 TGAACAC--ATCA-CGTAAACGCATCATGCTGTCATTTTGCCAAAAAA-- 134590
                            v v   --    -     -     v --   -   v--        i--
  rnd-4_family-        295 TCATCACCAATCANCGTAA-CGCATAA--CTG-CATG--GCCAAAAAGGG 338

  scaffold151|s     134591 TT-------GTTTTCATTCTCAACGCA-CACACAAAAAAT----CCAGCA 134628
                             ------- v  ?  viv v      -   -        ----i  i i
  rnd-4_family-        339 TTCAAACGCGGTTNCAACGTGAACGCATCAC-CAAAAAATGNTTTCAACG 387

  scaffold151|s     134629 TTAATTTATAGCATGGCCAAAAATTGTGCTATTG-AACACATCACGTAAA 134677
                            -  viiii    ---        ---- i v  -   i  vv ---  v
  rnd-4_family-        388 T-AAGCCGCAGCA---CCAAAAAT----CCAATGTAACGCAAAA---AAT 426

  scaffold151|s     134678 GGCATCATGCTGTCATTTCGCCAAAAAAATGTTTTCATTCT-CAACGCA- 134725
                             --   vii v   v--   i  viv v iv  v  viv -i   v  -
  rnd-4_family-        427 GG--TCAAATTTTCAA--CGCTAACGCACTAGTTACAACGTGTAACTCAT 472

  scaffold151|s     134726 CACCAAAAACTGGTCAATGAACACATCTAAACTCATCACGCTATCACGTT 134775
                            i       v    i-- v   i----    iv i    ii  v i i i
  rnd-4_family-        473 CGCCAAAAAATGGTT--TCAACG----TAAATGCGTCACATTAACGCATC 516

  scaffold151|s     134776 GTAAAGAAAAAAATTCA-CTTTCAACGCAC-ATCAAAAAATGGTCAATGA 134823
                            iv  i   vi?v    - v vi       - i         v i-- v 
  rnd-4_family-        517 GCCAAAAAATGNTTTCAACGTATAACGCACCACCAAAAAATGTTT--TCA 564

  scaffold151|s     134824 ACACAGGTAAACGCATCAC--ACTATC---ACTTTGCCAAAAATTATTT- 134867
                             ----         i   --  v iv---  v i          v   -
  rnd-4_family-        565 AC----GTAAACGCACCACTTACAACGTGAACATCGCCAAAAATTCTTTA 610

  scaffold151|s     134868 --------------TTGATCTCAACGCATA--------TCCAAAAATGGT 134895
                           --------------  i v v      i  --------i v     ?   
  rnd-4_family-        611 ACGTAACGCACCANTTAAACGCAACGCGTAACTTGTCACCAAAAAANGGT 660

  scaffold151|s     134896 CAATGAACACGTAAATGCATCATGAAGATCACCAAAAATATTTTTTATGT 134945
                           i-- v   i v--  i   -  i--------        -    iv i  
  rnd-4_family-        661 T--TCAACGCT--AACGCA-CAC--------CCAAAAAT-TTTTCAACGT 696

  scaffold151|s     134946 TAGCCCAGAACGGAAGACGCATAACCAAAAATTATCTTCA-GTAAACGCA 134994
                           v i v  vv   v -----  ii        v---   i -  v      
  rnd-4_family-        697 AAACGCACCACGTA-----CACGACCAAAAAG---CTTTACGTCAACGCA 738

  scaffold151|s     134995 CATTCCTTATATCTTGAACCACATCTCCAAAAATATTT-CAATG-GACAA 135042
                            ----- v v  i---- v i  i v       ii   -   i -i  iv
  rnd-4_family-        739 C-----TGAAATT----AACGCACCACCAAAAACGTTTTCAACGTAACGC 779

  scaffold151|s     135043 ATCATGTAAACGCATTGCGCTATCGTTAATAGACACATCACAAAGAATGA 135092
                            i  i    v     ------------------   ----    i    ?
  rnd-4_family-        780 ACCACGTAACCGCAT------------------CAC----CAAAAAATGN 807

  scaffold151|s     135093 TTTTCAACGTAAGCACATTACTTACATCTTGAACCACATTGCCAAAAATA 135142
                              -      v i i  i        v v    v   i ii     i-- 
  rnd-4_family-        808 TTT-CAACGTTAACGCACTACTTACAACGTGAAACACGTCACCAAAG--A 854

  scaffold151|s     135143 TTTCAACGGACACATCATGTAAACGCA-TCGCGCTATCGTA--AATAGAC 135189
                                  -  i -------- i     - ?ii ii -    --   -   
  rnd-4_family-        855 TTTCAAC-GATA--------AGACGCACTNATGTCA-CGTAACAAT-GAC 893

  scaffold151|s     135190 ACATCA-CAAAAAATGA----TTTTCAATGTAAGCACATTACTTACATCT 135234
                           i     -      i  i----       i  ? i i  i    i   v v
  rnd-4_family-        894 GCATCACCAAAAAGTGGCAGTTTTTCAACGTNAACGCACTACTCACAACG 943

  scaffold151|s     135235 TGAAT-CACATCGCCAAAAATA-TTTCAACTGACATGTCATGTAAATGCA 135282
                               i-     vv v      i-       -i  iiii  iv   ---  
  rnd-4_family-        944 TGAACGCACATACCAAAAAATGTTTTCAAC-AACGCACCACTTAA---CA 989

  scaffold151|s     135283 TCGCGCTATTGAAAATAGACACATCACCAAAAATGATTTTCAACGTAAGC 135332
                           --i  i  ----------  v            v -?         v i 
  rnd-4_family-        990 --ACGTTA----------ACTCATCACCAAAAAAG-NTTTCAACGTTAAC 1026

  scaffold151|s     135333 ACATTACTT 135341
                           i  ii    
  rnd-4_family-       1027 GCACCACTT 1035

Matrix = 20p41g.matrix
Kimura (with divCpGMod) = 24.44
Transitions / transversions = 1.26 (103/82)
Gap_init rate = 0.17 (147 / 882), avg. gap size = 1.32 (194 / 147)

1346 25.85 5.86 11.95 scaffold151|size292147 134584 135778 (156009) rnd-4_family-169#RC/Helitron 419 1548 (6705) m_b2224s001i50 34987

  scaffold151|s     134584 CAAAAAATTGTTTTCATTCTCAACGCACACACAAAAAATCCAGCAT-TAA 134632
                                   v  iv-v   i       vv  i  vv iv v  i i -   
  rnd-4_family-        419 CAAAAAATGGTCA-AATTTTCAACGCTAACGCACTAGTTACAACGTGTAA 467

  scaffold151|s     134633 TTTATAGCATGGCCAAAAATTGTGCTATTGAACACATCA-CGTAAAGGCA 134681
                           i -----   v        v  ----i  -------   -      v  i
  rnd-4_family-        468 CT-----CATCGCCAAAAAATG----GTT-------TCAACGTAAATGCG 501

  scaffold151|s     134682 TCATGCTGTCATTTCGCCAAAAAAATGTTTTCATTCT-CAACGCAC-ACC 134729
                              iii iv iiv           -  ?     viv -i       -   
  rnd-4_family-        502 TCACATTAACGCATCGCCAAAAAA-TGNTTTCAACGTATAACGCACCACC 550

  scaffold151|s     134730 AAAAACTGGTCAATGAACACATCTAAACTCATCACGCTATCACGTTGTAA 134779
                                v  v i-- v   i----     v  i   -i  iv    - v v
  rnd-4_family-        551 AAAAAATGTTT--TCAACG----TAAACGCACCAC-TTACAACGT-GAAC 592

  scaffold151|s     134780 A--GAAAAAAATTCACTTT----CAACGCAC--ATCAAA----------A 134811
                            -- vv        --   ----i       --? i   ---------- 
  rnd-4_family-        593 ATCGCCAAAAATTC--TTTAACGTAACGCACCANTTAAACGCAACGCGTA 640

  scaffold151|s     134812 AATGGTCAATGAACACAGGT--AAACGC-ATCACACTATCACTTTGCCAA 134858
                            v v    vii  v v?   --v     - v i   ----  ----    
  rnd-4_family-        641 ACTTGTCACCAAAAAANGGTTTCAACGCTAACGCAC----AC----CCAA 682

  scaffold151|s     134859 AAATTATTTTTGATCTCAACGCATATCCAAAAATGGTCAATGAAC---AC 134905
                                --   ii iv v      i-iv iv v i ii   vi i ---  
  rnd-4_family-        683 AAATT--TTTCAACGTAAACGCAC-CACGTACACGACCAAAAAGCTTTAC 729

  scaffold151|s     134906 GTAAATGCATCATGAAG-------ATCACCAAAAATATTTTTTATGTTAG 134948
                             v  i   i--    i------- i         ii    iv i  - i
  rnd-4_family-        730 GTCAACGCAC--TGAAATTAACGCACCACCAAAAACGTTTTCAACGT-AA 776

  scaffold151|s     134949 CCCAGAACGGAAGACGCATAACCAAAAATTATCTTCA--GTAAACGCACA 134996
                            v  vv   v  v-     v        v i?i    --  v       -
  rnd-4_family-        777 CGCACCACGTAAC-CGCATCACCAAAAAATGNTTTCAACGTTAACGCAC- 824

  scaffold151|s     134997 TTCCTTATATCTTGAACCACATCTCCAAAAATATTTCAATGGACAAATCA 135046
                           - v    i v v    v   i  v     i  --     i -------- 
  rnd-4_family-        825 -TACTTACAACGTGAAACACGTCACCAAAGAT--TTCAACG--------A 863

  scaffold151|s     135047 TGTAAACGCATTGCGCTATCGT-TAATA--GACACATCAC-AAAGAATGA 135092
                            i- i     i ?v-- i  ii-   i --   i      -   i i  i
  rnd-4_family-        864 TA-AGACGCACTNA--TGTCACGTAACAATGACGCATCACCAAAAAGTGG 910

  scaffold151|s     135093 ----TTTTCAACGTAAGCACATTACTTACATCTTGAAC-CACATTGCCAA 135137
                           ----          ? i i  i    i   v v     -     vv v  
  rnd-4_family-        911 CAGTTTTTCAACGTNAACGCACTACTCACAACGTGAACGCACATACCAAA 960

  scaffold151|s     135138 AAATATTT-CAACGGACACATCATGTAAACGCATCGCGCTATCGTAAATA 135186
                               i   -    i-  i  i  iv   ---  --i  i  ---------
  rnd-4_family-        961 AAATGTTTTCAACA-ACGCACCACTTAA---CA--ACGTTA--------- 995

  scaffold151|s     135187 GACACATCACAAAAAATGATTTTCAATGTAAGCACATTACTT-------- 135228
```
