## Supplementary material for "Improved Reference Genome for *Cyclotella Cryptica* CCMP332, a Model for Cell Wall Morphogenesis, Salinity Adaptation, and Lipid Production in Diatoms (Bacillariophyta)": cryptica_pilon5.fasta.align (part 134 of 753)

```
                           -  v      v     v ?   -   i  v i i  ii    --------
  rnd-4_family-        996 -ACTCATCACCAAAAAAGNTTT-CAACGTTAACGCACCACTTTCTAAACG 1043

  scaffold151|s     135229 -----ACAT--CTTGAATCACATCGCCAAAAATATTTCAACTGACATGTC 135271
                           -----i i --      - i i           i v i ---------  
  rnd-4_family-       1044 CAAACGCGTNACTTGAA-CGCGTCGCCAAAAATGTGTTA---------TC 1083

  scaffold151|s     135272 A-TGTAAATGCATCGCGCTATTGAAAATA---GACACATCACCAAAAATG 135317
                            -i  v  v     ----    v v  ii---i  i     i        
  rnd-4_family-       1084 AACGTCAAAGCATC----TATTTACAACGTGTAACGCATCATCAAAAATG 1129

  scaffold151|s     135318 ATTTTCAACGTAAGCACATTACTTACATTGAACCACGCTTTACCAAAAAT 135367
                           vv           i i ii   ? ?v --------   v i ? i    v
  rnd-4_family-       1130 CGTTTCAACGTAAACGCGCTACNTNAA--------CGCATCANCGAAAAA 1171

  scaffold151|s     135368 TTCTTTGTACGTTAACAGAC-ACTCAAAAACGGTTGCCAACGGAAAACAT 135416
                             i i---   i     v  -   i v v ---  -- v   vv  ----
  rnd-4_family-       1172 TTTTC---ACGCTAACACACCACTTACACA---TT--CTACGTTAA---- 1209

  scaffold151|s     135417 GGCATGAATTTTCTGCACTCTAATA-TTGATCAGTCGATAGATCGTATTG 135465
                           v    ? --------   iv   v -       v  iv  ? ----   v
  rnd-4_family-       1210 CGCATNA--------CACCATAAAAGTTGATCATTCATTANA----ATTT 1247

  scaffold151|s     135466 TTCA--TTTCATAATTTATCAAACTCAACACAACCTTACTCCAAATTAGA 135513
                             v -- i      v?       i ii  i  vi v    iv     v  
  rnd-4_family-       1248 TTGAATTCTCATAAANTATCAAATTTGACGCATTCATACTTGAAATTTGA 1297

  scaffold151|s     135514 AAATTGTTTGTACTTCATCTATTCTGTTTAAAATGTCACTTTCAAGCACA 135563
                             i i  ii? v   ii  vi iv     i         v ivv   v v
  rnd-4_family-       1298 AAGTCGTCCNTTCTTTGTCAGTCGTGTTTGAAATGTCACGTCACAGCTCT 1347

  scaffold151|s     135564 TCACATGCATCCTACATGAACCACACTGACGGTGAGAACATTTGACATCC 135613
                              v v     vi?i     v ?      vv     v    v      ?i
  rnd-4_family-       1348 TCAGAAGCATCACNTATGAAACNCACTGAATGTGAGCACATATGACATNT 1397

  scaffold151|s     135614 TTGCTCCTTAAGTTTTGTTTCATTAGCTTATGCTATACATGATTTGTGCA 135663
                               iiii    iiv    ?v ? -      ii i  ii v- i   v  
  rnd-4_family-       1398 TTGCCTTCTAAGCCATGTTNAANT-GCTTATATTGTATGTC-TCTGTCCA 1445

  scaffold151|s     135664 AATATTGTAGATTCTTTCTATGAAGAAGCAAAAAGGCTTAGCATAGAAGC 135713
                           ii  ------------    i   viv      v       i  i     
  rnd-4_family-       1446 GGTA------------TCTACGAACGTGCAAAACGGCTTAGTATGGAAGC 1483

  scaffold151|s     135714 CAAGGTGATGAAAACAAGAAATGATAGGAAAAGGAAAAATGAAAGATACT 135763
                           v   i ?       ii i  v   i i      i i             v
  rnd-4_family-       1484 GAAGATNATGAAAATGAAAATTGACAAGAAAAGAAGAAATGAAAGATACA 1533

  scaffold151|s     135764 ATCAAAAGACAAAGG 135778
                           iv      v    i 
  rnd-4_family-       1534 GGCAAAAGCCAAAAG 1548

Matrix = 20p41g.matrix
Kimura (with divCpGMod) = 27.72
Transitions / transversions = 1.27 (152/120)
Gap_init rate = 0.13 (161 / 1194), avg. gap size = 1.27 (205 / 161)


1506 16.25 6.43 5.08 scaffold151|size292147 134841 135229 (156558) C rnd-1_family-134#Unknown (0) 401 8 m_b2224s001i51 34991

  scaffold151|s     134841 ACACTATCACTTTGCCAAAAATTATTTTTGATCTCAACGCATATCCAAAA 134890
                             i         i          i    ii iv        i i      
C rnd-1_family-        401 ACGCTATCACTTCGCCAAAAATTGTTTTCAACGTCAACGCACACCCAAAA 352

  scaffold151|s     134891 ATGGTCAATGA---ACACGTAAAT---GCAT------CATGA---AGATC 134925
                                 ?  i --- v v i    ---    ------     ---i    
C rnd-1_family-        351 ATGGTCNATAACGTAAAGGCAAATAAGGCATAATTCACATGACAGGGATC 302

  scaffold151|s     134926 ACCAAAAA-TATTTTTTATGTTAGCCCAGAACGGAAGACGCATAACCAAA 134974
                                   -       i    ?   vi  v   vv    i   v      
C rnd-1_family-        301 ACCAAAAAATATTTTTCATGTNAGCGTAGTACGTTAGACACATCACCAAA 252

  scaffold151|s     134975 AATTATCTTCA--GTAAACGCACATTCCTTATATCTTGAACCACATCTCC 135022
                                 i    --    i     -- v vi i               v  
C rnd-1_family-        251 AATTATTTTCAACGTAAGCGCAC--TACGCACATCTTGAACCACATCGCC 204

  scaffold151|s     135023 --AAAAATATTTCAATGGACAAATCATGTAAACGCATTGCGCTATCGTTA 135070
                           --      ?      i     v    i          ii       -   
C rnd-1_family-        203 AAAAAAATNTTTCAACGGACACATCACGTAAACGCATCACGCTATC-TTA 155

  scaffold151|s     135071 ATAGACACATCACAAAGAATG-ATTTTCAACGTAAGCACATTACTTACAT 135119
                            -  i  vv    v  i   i-             i i   i        
C rnd-1_family-        154 A-AGGCAACTCACCAAAAATATATTTTCAACGTAAACGCATCACTTACAT 106

  scaffold151|s     135120 CTTGAACCACATTGCCAAAAA-TA-TTTCAACGGACACATCATGTAAACG 135167
                                       i        -  -       -----------    i  
C rnd-1_family-        105 CTTGAACCACATCGCCAAAAATTATTTTCAAC-----------GTAAGCG 67

  scaffold151|s     135168 CATCGCGC-TATCGTAAATAGACACATCA-CAAAAAATGATTTTCAATGT 135215
                              ii ?i-i   v i  i---      i-        i--      i v
C rnd-1_family-         66 CATTACNTACATCTTGAAC---CACATCGCCAAAAAATA--TTTCAACGG 22

  scaffold151|s     135216 AAGCACATTACTTA 135229
                            vi     i  v  
C rnd-1_family-         21 ACACACATCACGTA 8

Matrix = 20p41g.matrix
Kimura (with divCpGMod) = 15.97
Transitions / transversions = 2.16 (41/19)
Gap_init rate = 0.08 (32 / 388), avg. gap size = 1.41 (45 / 32)


368 24.07 10.55 14.69 scaffold151|size292147 134221 135272 (156515) rnd-4_family-169#RC/Helitron 177 1190 (7063) m_b2224s001i44 34987

  scaffold151|s     134221 TGTTTCGGTTTTT---ATGCATGGGTATTCAATTA-CAGTTGACATGTGA 134266
                                iv  v   ---           v   v v - vv    i?    i
  rnd-4_family-        177 TGTTTTTGTGTTTGACATGCATGGGTAGTCATTGATCTTTTGATNTGTGG 226

  scaffold151|s     134267 TTACCTCTAAAATTATATCCAACATTAATTTATAGCA---CTA------- 134306
                                 i     v      i  v? i   ?  v    --- i -------
  rnd-4_family-        227 TTACCTTTAAAAATATATCTAAANTCAATNTAAAGCATGGCCAAAAATTC 276

  scaffold151|s     134307 TTGAACACATCACGTA-------------------AACGCATCATGCTGT 134337
                              v     iv     -------------------       v --   -
  rnd-4_family-        277 TTGTACACACAACGTAGCTCATCACCAATCANCGTAACGCATAA--CTG- 323

  scaffold151|s     134338 CATTTCGCCAAAAA--ATT-------GTTTTCAATCTCAACGCA-CACCA 134377
                             -- v        --i  ------- v  ?   iv v      -     
  rnd-4_family-        324 CA--TGGCCAAAAAGGGTTCAAACGCGGTTNCAACGTGAACGCATCACCA 371

  scaffold151|s     134378 AAAAATGG--TCAATG-AA----CA-CACCTAAACTCATCACGCTATCAC 134419
                                  ?--    i -  ----  -    v   v  ------------ 
  rnd-4_family-        372 AAAAATGNTTTCAACGTAAGCCGCAGCACCAAAAATC------------C 409

  scaffold151|s     134420 GTTGTAAAG-GAAAAAT--TC--ACTTTCAACGCACATCAAAAAGCATGG 134464
                           iv     v -i      --  -- i         --- ---  v   ---
  rnd-4_family-        410 AATGTAACGCAAAAAATGGTCAAATTTTCAACGC---T---AACGCA--- 450

  scaffold151|s     134465 GTATTCAATTACAGTTGACATGTGA-TTACCTCT--AAAATTATATCCAA 134511
                           ----ii i     ----  i   i - i i v i--     vi - i   
  rnd-4_family-        451 ----CTAGTTACA----ACGTGTAACTCATCGCCAAAAAATGGT-TTCAA 491

  scaffold151|s     134512 C---AATAATTTATAC-----CATCGCCAAAAATTGTGCTATTGAACACA 134553
                            ---   ivv i i i-----            --i  ? -  v   ii 
  rnd-4_family-        492 CGTAAATGCGTCACATTAACGCATCGCCAAAAA--ATGNT-TTCAACGTA 538

  scaffold151|s     134554 TCACGTAAACGCATCATGCTGTCATTTTGCCAAAAAATTGTTTTCATTCT 134603
                            ------      i  -------------        -        viv 
  rnd-4_family-        539 T------AACGCACCA-------------CCAAAAAA-TGTTTTCAACGT 568

  scaffold151|s     134604 CAACGCACACACAAAAAATCCAGCATTAATTTATAGCATGGCCAAAAATT 134653
                           v       -   -----v v  i i v  -------   v          
  rnd-4_family-        569 AAACGCAC-CAC-----TTACAACGTGAA-------CATCGCCAAAAATT 605

  scaffold151|s     134654 GTGCTATTG-AACACATCACGTAAAGGCATCATGCTGTCATT--TCGCCA 134700
                           v -i  vi -   i  i  ?v    v   -- i  -  v i --  i   
  rnd-4_family-        606 CT-TTAACGTAACGCACCANTTAAACGCA--ACGC-GTAACTTGTCACCA 651

  scaffold151|s     134701 AAAAAATGTTTTCATTCTCAACGCACA-CCAAAAACTGGTCAATGAACAC 134749
                                ?v    iv iv  -        -       i vv    i -----
  rnd-4_family-        652 AAAAANGGTTTCAACGCT-AACGCACACCCAAAAATTTTTCAACG----- 695

  scaffold151|s     134750 ATCTAAACTCATCACGCTATCACGTTGTAAAGAAAAAAATTCACTTTCAA 134799
                           ---     v  i    -  -    ----- vv     iv  i  -v    
  rnd-4_family-        696 ---TAAACGCACCACG-TA-CACG-----ACCAAAAAGCTTTAC-GTCAA 734

  scaffold151|s     134800 CGCAC----ATCAAAAAATGGTCAATGAACAC-----AGGTAAACGCATC 134840
                                ----  i  viv ivii   -i   ii----- v  -      i 
  rnd-4_family-        735 CGCACTGAAATTAACGCACCACCAA-AAACGTTTTCAACGT-AACGCACC 782

  scaffold151|s     134841 ACACTATCACTTTGCCAAAAATTATTTTTGATCTCAACGCA-TATCCAAA 134889
                             iiv i i v ii       v i?   ii iv i      -  iii v 
  rnd-4_family-        783 ACGTAACCGCATCACCAAAAAATGNTTTCAACGTTAACGCACTACTTACA 832

  scaffold151|s     134890 AATGGTCAATGAACACGTAAATGCATCATGAAGA--TCACCAAAAATATT 134937
                            --v  v ---       -----  i  --    --   v i v  v iv
  rnd-4_family-        833 A--CGTGA---AACACGT-----CACCA--AAGATTTCAACGATAAGACG 870

  scaffold151|s     134938 T-TTTATGTTAGCCCAGAACGGAAGACGCATAACCAAAAATTA-----TC 134981
                           i-i ?    i --- iv   -i v       v        v i----- i
  rnd-4_family-        871 CACTNATGTCA---CGTAAC-AATGACGCATCACCAAAAAGTGGCAGTTT 916

  scaffold151|s     134982 TTCA--GTAAACGCACATTCCTTATATCTTGAAC-CACATCTCCAAAAAT 135028
                               --  ?       -- v  i i v v     -     vi v      
  rnd-4_family-        917 TTCAACGTNAACGCAC--TACTCACAACGTGAACGCACATACCAAAAAAT 964

  scaffold151|s     135029 A-TTTCAATGGACAAATCATGTAAACGCATTGCGCTATCGTTAATAGACA 135077
                           i-      i-i  iv i  iv   -----------i v     ----  v
  rnd-4_family-        965 GTTTTCAAC-AACGCACCACTTAA-----------CAACGTTA----ACT 998

  scaffold151|s     135078 CATCACAAAGAATGATTTTCAACGTAAGCACATTACTT-----ACAT--- 135119
                                 v  i  v -?         v i i  ii    -----  ii---
  rnd-4_family-        999 CATCACCAAAAAAG-NTTTCAACGTTAACGCACCACTTTCTAAACGCAAA 1047

  scaffold151|s     135120 -------CTTGAACCACATTGCCAAAAATATTTCAACGGACACATCATGT 135162
                           -------      - i i i         i v i v i---  i  ----
  rnd-4_family-       1048 CGCGTNACTTGAA-CGCGTCGCCAAAAATGTGTTATCA---ACGTC---- 1089

  scaffold151|s     135163 AAACGCATCGCGCTAT--CGTAAATAGACACATCACAAAAAATGATTTTC 135210
                           -  v     vvvi  i--   --i  -  i     iv       vv    
  rnd-4_family-       1090 -AAAGCATCTATTTACAACGT--GTA-ACGCATCATCAAAAATGCGTTTC 1135

  scaffold151|s     135211 AATGTAAGCACATTACTTACATCTTGAATCACATCGCCAAAAATATTTCA 135260
                             i    i i ii   ? ?v -------- i    i? i    vv     
  rnd-4_family-       1136 AACGTAAACGCGCTACNTNAA--------CGCATCANCGAAAAATTTTCA 1177

  scaffold151|s     135261 -ACTGACATGTCA 135272
                           -i  i   iii  
  rnd-4_family-       1178 CGCTAACACACCA 1190

Matrix = 20p41g.matrix
Kimura (with divCpGMod) = 24.79
Transitions / transversions = 1.35 (124/92)
Gap_init rate = 0.18 (185 / 1051), avg. gap size = 1.41 (260 / 185)

471 24.37 8.61 14.03 scaffold151|size292147 134459 135341 (156446) rnd-4_family-169#RC/Helitron 195 1035 (7218) m_b2224s001i46 34987

  scaffold151|s     134459 GCATGGGTATTCAATTA-CAGTTGACATGTGATTACCTCTAAAATTATAT 134507
                                    v   v v - vv    i?    i      i     v     
  rnd-4_family-        195 GCATGGGTAGTCATTGATCTTTTGATNTGTGGTTACCTTTAAAAATATAT 244

  scaffold151|s     134508 CCAACAATAATTTATACCATCGCCAAAAA---TTGTGC--------TA-T 134545
                            i  v?vi   ?  v v   v        ---    i --------  -i
  rnd-4_family-        245 CTAAANTCAATNTAAAGCATGGCCAAAAATTCTTGTACACACAACGTAGC 294

  scaffold151|s     134546 TGAACAC--ATCA-CGTAAACGCATCATGCTGTCATTTTGCCAAAAAA-- 134590
                            v v   --    -     -     v --   -   v--        i--
  rnd-4_family-        295 TCATCACCAATCANCGTAA-CGCATAA--CTG-CATG--GCCAAAAAGGG 338

  scaffold151|s     134591 TT-------GTTTTCATTCTCAACGCA-CACACAAAAAAT----CCAGCA 134628
                             ------- v  ?  viv v      -   -        ----i  i i
  rnd-4_family-        339 TTCAAACGCGGTTNCAACGTGAACGCATCAC-CAAAAAATGNTTTCAACG 387

  scaffold151|s     134629 TTAATTTATAGCATGGCCAAAAATTGTGCTATTG-AACACATCACGTAAA 134677
                            -  viiii    ---        ---- i v  -   i  vv ---  v
  rnd-4_family-        388 T-AAGCCGCAGCA---CCAAAAAT----CCAATGTAACGCAAAA---AAT 426

  scaffold151|s     134678 GGCATCATGCTGTCATTTCGCCAAAAAAATGTTTTCATTCT-CAACGCA- 134725
                             --   vii v   v--   i  viv v iv  v  viv -i   v  -
  rnd-4_family-        427 GG--TCAAATTTTCAA--CGCTAACGCACTAGTTACAACGTGTAACTCAT 472

  scaffold151|s     134726 CACCAAAAACTGGTCAATGAACACATCTAAACTCATCACGCTATCACGTT 134775
                            i       v    i-- v   i----    iv i    ii  v i i i
  rnd-4_family-        473 CGCCAAAAAATGGTT--TCAACG----TAAATGCGTCACATTAACGCATC 516

  scaffold151|s     134776 GTAAAGAAAAAAATTCA-CTTTCAACGCAC-ATCAAAAAATGGTCAATGA 134823
                            iv  i   vi?v    - v vi       - i         v i-- v 
  rnd-4_family-        517 GCCAAAAAATGNTTTCAACGTATAACGCACCACCAAAAAATGTTT--TCA 564

  scaffold151|s     134824 ACACAGGTAAACGCATCAC--ACTATC---ACTTTGCCAAAAATTATTT- 134867
                             ----         i   --  v iv---  v i          v   -
  rnd-4_family-        565 AC----GTAAACGCACCACTTACAACGTGAACATCGCCAAAAATTCTTTA 610

  scaffold151|s     134868 --------------TTGATCTCAACGCATA--------TCCAAAAATGGT 134895
                           --------------  i v v      i  --------i v     ?   
  rnd-4_family-        611 ACGTAACGCACCANTTAAACGCAACGCGTAACTTGTCACCAAAAAANGGT 660

  scaffold151|s     134896 CAATGAACACGTAAATGCATCATGAAGATCACCAAAAATATTTTTTATGT 134945
                           i-- v   i v--  i   -  i--------        -    iv i  
  rnd-4_family-        661 T--TCAACGCT--AACGCA-CAC--------CCAAAAAT-TTTTCAACGT 696

  scaffold151|s     134946 TAGCCCAGAACGGAAGACGCATAACCAAAAATTATCTTCA-GTAAACGCA 134994
                           v i v  vv   v -----  ii        v---   i -  v      
  rnd-4_family-        697 AAACGCACCACGTA-----CACGACCAAAAAG---CTTTACGTCAACGCA 738

  scaffold151|s     134995 CATTCCTTATATCTTGAACCACATCTCCAAAAATATTT-CAATG-GACAA 135042
                            ----- v v  i---- v i  i v       ii   -   i -i  iv
  rnd-4_family-        739 C-----TGAAATT----AACGCACCACCAAAAACGTTTTCAACGTAACGC 779

  scaffold151|s     135043 ATCATGTAAACGCATTGCGCTATCGTTAATAGACACATCACAAAGAATGA 135092
                            i  i    v     ------------------   ----    i    ?
  rnd-4_family-        780 ACCACGTAACCGCAT------------------CAC----CAAAAAATGN 807

  scaffold151|s     135093 TTTTCAACGTAAGCACATTACTTACATCTTGAACCACATTGCCAAAAATA 135142
                              -      v i i  i        v v    v   i ii     i-- 
  rnd-4_family-        808 TTT-CAACGTTAACGCACTACTTACAACGTGAAACACGTCACCAAAG--A 854

  scaffold151|s     135143 TTTCAACGGACACATCATGTAAACGCA-TCGCGCTATCGTA--AATAGAC 135189
                                  -  i -------- i     - ?ii ii -    --   -   
  rnd-4_family-        855 TTTCAAC-GATA--------AGACGCACTNATGTCA-CGTAACAAT-GAC 893

  scaffold151|s     135190 ACATCA-CAAAAAATGA----TTTTCAATGTAAGCACATTACTTACATCT 135234
                           i     -      i  i----       i  ? i i  i    i   v v
  rnd-4_family-        894 GCATCACCAAAAAGTGGCAGTTTTTCAACGTNAACGCACTACTCACAACG 943

  scaffold151|s     135235 TGAAT-CACATCGCCAAAAATA-TTTCAACTGACATGTCATGTAAATGCA 135282
                               i-     vv v      i-       -i  iiii  iv   ---  
  rnd-4_family-        944 TGAACGCACATACCAAAAAATGTTTTCAAC-AACGCACCACTTAA---CA 989

  scaffold151|s     135283 TCGCGCTATTGAAAATAGACACATCACCAAAAATGATTTTCAACGTAAGC 135332
                           --i  i  ----------  v            v -?         v i 
  rnd-4_family-        990 --ACGTTA----------ACTCATCACCAAAAAAG-NTTTCAACGTTAAC 1026

  scaffold151|s     135333 ACATTACTT 135341
                           i  ii    
  rnd-4_family-       1027 GCACCACTT 1035

Matrix = 20p41g.matrix
Kimura (with divCpGMod) = 24.44
Transitions / transversions = 1.26 (103/82)
Gap_init rate = 0.17 (147 / 882), avg. gap size = 1.32 (194 / 147)

1346 25.85 5.86 11.95 scaffold151|size292147 134584 135778 (156009) rnd-4_family-169#RC/Helitron 419 1548 (6705) m_b2224s001i50 34987

  scaffold151|s     134584 CAAAAAATTGTTTTCATTCTCAACGCACACACAAAAAATCCAGCAT-TAA 134632
                                   v  iv-v   i       vv  i  vv iv v  i i -   
  rnd-4_family-        419 CAAAAAATGGTCA-AATTTTCAACGCTAACGCACTAGTTACAACGTGTAA 467

  scaffold151|s     134633 TTTATAGCATGGCCAAAAATTGTGCTATTGAACACATCA-CGTAAAGGCA 134681
                           i -----   v        v  ----i  -------   -      v  i
  rnd-4_family-        468 CT-----CATCGCCAAAAAATG----GTT-------TCAACGTAAATGCG 501

  scaffold151|s     134682 TCATGCTGTCATTTCGCCAAAAAAATGTTTTCATTCT-CAACGCAC-ACC 134729
                              iii iv iiv           -  ?     viv -i       -   
  rnd-4_family-        502 TCACATTAACGCATCGCCAAAAAA-TGNTTTCAACGTATAACGCACCACC 550

  scaffold151|s     134730 AAAAACTGGTCAATGAACACATCTAAACTCATCACGCTATCACGTTGTAA 134779
                                v  v i-- v   i----     v  i   -i  iv    - v v
  rnd-4_family-        551 AAAAAATGTTT--TCAACG----TAAACGCACCAC-TTACAACGT-GAAC 592

  scaffold151|s     134780 A--GAAAAAAATTCACTTT----CAACGCAC--ATCAAA----------A 134811
                            -- vv        --   ----i       --? i   ---------- 
  rnd-4_family-        593 ATCGCCAAAAATTC--TTTAACGTAACGCACCANTTAAACGCAACGCGTA 640

  scaffold151|s     134812 AATGGTCAATGAACACAGGT--AAACGC-ATCACACTATCACTTTGCCAA 134858
                            v v    vii  v v?   --v     - v i   ----  ----    
  rnd-4_family-        641 ACTTGTCACCAAAAAANGGTTTCAACGCTAACGCAC----AC----CCAA 682

  scaffold151|s     134859 AAATTATTTTTGATCTCAACGCATATCCAAAAATGGTCAATGAAC---AC 134905
                                --   ii iv v      i-iv iv v i ii   vi i ---  
  rnd-4_family-        683 AAATT--TTTCAACGTAAACGCAC-CACGTACACGACCAAAAAGCTTTAC 729

  scaffold151|s     134906 GTAAATGCATCATGAAG-------ATCACCAAAAATATTTTTTATGTTAG 134948
                             v  i   i--    i------- i         ii    iv i  - i
  rnd-4_family-        730 GTCAACGCAC--TGAAATTAACGCACCACCAAAAACGTTTTCAACGT-AA 776

  scaffold151|s     134949 CCCAGAACGGAAGACGCATAACCAAAAATTATCTTCA--GTAAACGCACA 134996
                            v  vv   v  v-     v        v i?i    --  v       -
  rnd-4_family-        777 CGCACCACGTAAC-CGCATCACCAAAAAATGNTTTCAACGTTAACGCAC- 824

  scaffold151|s     134997 TTCCTTATATCTTGAACCACATCTCCAAAAATATTTCAATGGACAAATCA 135046
                           - v    i v v    v   i  v     i  --     i -------- 
  rnd-4_family-        825 -TACTTACAACGTGAAACACGTCACCAAAGAT--TTCAACG--------A 863

  scaffold151|s     135047 TGTAAACGCATTGCGCTATCGT-TAATA--GACACATCAC-AAAGAATGA 135092
                            i- i     i ?v-- i  ii-   i --   i      -   i i  i
  rnd-4_family-        864 TA-AGACGCACTNA--TGTCACGTAACAATGACGCATCACCAAAAAGTGG 910

  scaffold151|s     135093 ----TTTTCAACGTAAGCACATTACTTACATCTTGAAC-CACATTGCCAA 135137
                           ----          ? i i  i    i   v v     -     vv v  
  rnd-4_family-        911 CAGTTTTTCAACGTNAACGCACTACTCACAACGTGAACGCACATACCAAA 960

  scaffold151|s     135138 AAATATTT-CAACGGACACATCATGTAAACGCATCGCGCTATCGTAAATA 135186
                               i   -    i-  i  i  iv   ---  --i  i  ---------
  rnd-4_family-        961 AAATGTTTTCAACA-ACGCACCACTTAA---CA--ACGTTA--------- 995

  scaffold151|s     135187 GACACATCACAAAAAATGATTTTCAATGTAAGCACATTACTT-------- 135228
                           -  v      v     v ?   -   i  v i i  ii    --------
  rnd-4_family-        996 -ACTCATCACCAAAAAAGNTTT-CAACGTTAACGCACCACTTTCTAAACG 1043

  scaffold151|s     135229 -----ACAT--CTTGAATCACATCGCCAAAAATATTTCAACTGACATGTC 135271
                           -----i i --      - i i           i v i ---------  
  rnd-4_family-       1044 CAAACGCGTNACTTGAA-CGCGTCGCCAAAAATGTGTTA---------TC 1083

  scaffold151|s     135272 A-TGTAAATGCATCGCGCTATTGAAAATA---GACACATCACCAAAAATG 135317
                            -i  v  v     ----    v v  ii---i  i     i        
  rnd-4_family-       1084 AACGTCAAAGCATC----TATTTACAACGTGTAACGCATCATCAAAAATG 1129

  scaffold151|s     135318 ATTTTCAACGTAAGCACATTACTTACATTGAACCACGCTTTACCAAAAAT 135367
                           vv           i i ii   ? ?v --------   v i ? i    v
  rnd-4_family-       1130 CGTTTCAACGTAAACGCGCTACNTNAA--------CGCATCANCGAAAAA 1171

  scaffold151|s     135368 TTCTTTGTACGTTAACAGAC-ACTCAAAAACGGTTGCCAACGGAAAACAT 135416
                             i i---   i     v  -   i v v ---  -- v   vv  ----
  rnd-4_family-       1172 TTTTC---ACGCTAACACACCACTTACACA---TT--CTACGTTAA---- 1209

  scaffold151|s     135417 GGCATGAATTTTCTGCACTCTAATA-TTGATCAGTCGATAGATCGTATTG 135465
                           v    ? --------   iv   v -       v  iv  ? ----   v
  rnd-4_family-       1210 CGCATNA--------CACCATAAAAGTTGATCATTCATTANA----ATTT 1247

  scaffold151|s     135466 TTCA--TTTCATAATTTATCAAACTCAACACAACCTTACTCCAAATTAGA 135513
                             v -- i      v?       i ii  i  vi v    iv     v  
  rnd-4_family-       1248 TTGAATTCTCATAAANTATCAAATTTGACGCATTCATACTTGAAATTTGA 1297

  scaffold151|s     135514 AAATTGTTTGTACTTCATCTATTCTGTTTAAAATGTCACTTTCAAGCACA 135563
                             i i  ii? v   ii  vi iv     i         v ivv   v v
  rnd-4_family-       1298 AAGTCGTCCNTTCTTTGTCAGTCGTGTTTGAAATGTCACGTCACAGCTCT 1347

  scaffold151|s     135564 TCACATGCATCCTACATGAACCACACTGACGGTGAGAACATTTGACATCC 135613
                              v v     vi?i     v ?      vv     v    v      ?i
  rnd-4_family-       1348 TCAGAAGCATCACNTATGAAACNCACTGAATGTGAGCACATATGACATNT 1397

  scaffold151|s     135614 TTGCTCCTTAAGTTTTGTTTCATTAGCTTATGCTATACATGATTTGTGCA 135663
                               iiii    iiv    ?v ? -      ii i  ii v- i   v  
  rnd-4_family-       1398 TTGCCTTCTAAGCCATGTTNAANT-GCTTATATTGTATGTC-TCTGTCCA 1445

  scaffold151|s     135664 AATATTGTAGATTCTTTCTATGAAGAAGCAAAAAGGCTTAGCATAGAAGC 135713
                           ii  ------------    i   viv      v       i  i     
  rnd-4_family-       1446 GGTA------------TCTACGAACGTGCAAAACGGCTTAGTATGGAAGC 1483

  scaffold151|s     135714 CAAGGTGATGAAAACAAGAAATGATAGGAAAAGGAAAAATGAAAGATACT 135763
                           v   i ?       ii i  v   i i      i i             v
  rnd-4_family-       1484 GAAGATNATGAAAATGAAAATTGACAAGAAAAGAAGAAATGAAAGATACA 1533

  scaffold151|s     135764 ATCAAAAGACAAAGG 135778
                           iv      v    i 
  rnd-4_family-       1534 GGCAAAAGCCAAAAG 1548

Matrix = 20p41g.matrix
Kimura (with divCpGMod) = 27.72
Transitions / transversions = 1.27 (152/120)
Gap_init rate = 0.13 (161 / 1194), avg. gap size = 1.27 (205 / 161)


2503 21.84 2.11 3.99 scaffold151|size292147 135442 136104 (155683) rnd-1_family-185#Unknown 47 697 (0) m_b2224s001i52 34992

  scaffold151|s     135442 TTGATCAGTCGATAGATCGTATTGTTCA--TTTCATAATTTATCAAACTC 135489
                                  v   v  v ----   v  v -- i      v        i i
  rnd-1_family-         47 TTGATCATTCGTTACA----ATTTTTGAATTCTCATAAATTATCAAATTT 92

  scaffold151|s     135490 AACACAACCTTACTCCAAATTAGAAAATTGTTTGTACTTCATCTAT-TCT 135538
                           i  i  vi v     v     ?    i i  ii  v    i -   - v 
  rnd-1_family-         93 GACGCATTCATACTCGAAATTNGAAAGTCGTCCGTTCTTCGT-TATCTAT 141

  scaffold151|s     135539 GTTTAAAATGTCACTTTCAAGCACATCACATGCATCCTACATGAACCACA 135588
                               i         v ivv   ? v   v v     vi?      vi?  
  rnd-1_family-        142 GTTTGAAATGTCACATCACAGCNCTTCAGAAGCATCACNCATGAAATNCA 191

  scaffold151|s     135589 CTGACGGTGAGAACATTTGACATCCTTGCTCCTTAAGTTTTGTTTCATTA 135638
                               vv     v    v      ?i     iii    iiv v ?vv i v
  rnd-1_family-        192 CTGAATGTGAGCACATATGACATNTTTGCTTTCTAAGCCATTTNAAACTT 241

  scaffold151|s     135639 GCTTATGCTATACATGATTTGTGCAAATATTGTAGATTCTTTCTATGAAG 135688
                                 ii i  ii v-     ?  ii   ------------   i   v
  rnd-1_family-        242 GCTTATATTGTATGTT-TTTGTNCAGGTAT------------CTACGAAC 278

  scaffold151|s     135689 AAGCAAAAAGGCTTAGCATAGAAGCCAAGGTGATGAAAACAAGAAATGAT 135738
                            ?      v          i     v   i          i i       
  rnd-1_family-        279 ANGCAAAACGGCTTAGCATGGAAGCGAAGATGATGAAAACGAAAAATGAT 328

  scaffold151|s     135739 AGGAAAAGGAAAAATGAAAGATACTATCAAAAGACAAAGG---------C 135779
                            i      i i             viv      ?    i ---------i
  rnd-1_family-        329 AAGAAAAGAAGAAATGAAAGATACAGGCAAAAGNCAAAAGAAGAGAAGCT 378

  scaffold151|s     135780 TCGATGCACTAAGGAAAGCAACACTTATTACAGAAGTCATAGAAATTCCA 135829
                              iv   v v  i   ii   ii   i    ii  iv i          
  rnd-1_family-        379 TCGGGGCAGTCAGAAAAATAACGTTTACTACAAGAGCAACAGAAATTCCA 428

  scaffold151|s     135830 TTCGTGAGATCAAAAGTGCAAAGTGCCAAGTACAAAATTAATGCAGATTC 135879
                            ?        v     v       ------- i     ?           
  rnd-1_family-        429 TNCGTGAGATGAAAAGGGCAAAGT-------ATAAAATNAATGCAGATTC 471

  scaffold151|s     135880 CATTCGCCTGCAAAGCAAAAAGTACTATGAAAATAATGCTGATTCCATCT 135929
                                   i   i  v  iiv      i    vi              vi
  rnd-1_family-        472 CATTCGCCCGCAGAGAAAGGCGTACTACGAAACCAATGCTGATTCCATAC 521

  scaffold151|s     135930 GCCAAAAGAAAAGGGTTCATTACGACAACAAGGCAGAGCTTATCTGTCAG 135979
                           v   i  i i  i i    v  i  i ?   v      iii         
  rnd-1_family-        522 TCCAGAAAAGAAAGATTCAATATGATANCAATGCAGAGTCCATCTGTCAG 571

  scaffold151|s     135980 AAGAGAAAGGTGCACTATGACATCAACAGTATTCATATTTGCAACAAAAG 136029
                                     iv  i     v       ? i         v   ?     
  rnd-1_family-        572 AAGAGAAAGGCTCATTATGAAATCAACANTGTTCATATTTCCAANAAAAG 621

  scaffold151|s     136030 GAAAAAT-ACTATGAAGCCAACACAACAATGATCAAAGAGAAGAAGAAGG 136078
                              i i -    i        ii   v? ?i  iviv     - ?   v 
  rnd-1_family-        622 GAAGAGTCACTACGAAGCCAATGCAAANANAATTTGTGAGAA-ANGAATG 670

  scaffold151|s     136079 AAAT-TTACCACTGCACCAAGTCCTCT 136104
                              i-?   i ii   v          
  rnd-1_family-        671 AAACANTACTATCGCAGCAAGTCCTCT 697

Matrix = 20p41g.matrix
Kimura (with divCpGMod) = 24.79
Transitions / transversions = 1.53 (84/55)
Gap_init rate = 0.05 (31 / 662), avg. gap size = 1.29 (40 / 31)


24169 8.24 2.51 0.30 scaffold151|size292147 135808 139114 (152673) rnd-4_family-169#RC/Helitron 1658 5037 (3216) m_b2224s001i53 34993

  scaffold151|s     135808 TACAGAAGTCATAGAAATTCCATTCGTGAGATCAAA-AGTGCAAAGTGCC 135856
                               ii  iv i      v v ?vvi      v ? -  v       ---
  rnd-4_family-       1658 TACAAGAGCGACAGAAATGCAANAAATGAGATGANACAGGGCAAAGT--- 1704

  scaffold151|s     135857 AAGTACAAAATTAATGCAGATTCCATTCGCCTGCAAAGCAAAAAGTACTA 135906
                           ---- i     v                   -   i  v  i v      
  rnd-4_family-       1705 ----ATAAAATGAATGCAGATTCCATTCGCC-GCAGAGAAAGACGTACTA 1749

  scaffold151|s     135907 TGAAAATAATGCTGATTCCAT-CTGCCAAAAGAAAAGGGTTCATTACGAC 135955
                           ii   vi     ?        -      i  i i  i i    v  i  ?
  rnd-4_family-       1750 CAAAACCAATGCNGATTCCATACTGCCAGAAAAGAAAGATTCAATATGAN 1799

  scaffold151|s     135956 AACAAGGCAGAGCTTATCTGTCAGAAGAGAAAGGTGCACTATGACATCAA 136005
                            v   v     ?iii  i  i             i?     i  v     
  rnd-4_family-       1800 ATCAATGCAGANTCCATTTGCCAGAAGAGAAAGGCNCACTACGAAATCAA 1849

  scaffold151|s     136006 CAGT-ATTCATATTTGCAACAAAAGGAAAAAT-ACTATGAAGCCAACACA 136053
                            iv -              ?     i  i ? - ?  i        ii  
  rnd-4_family-       1850 CGCTGATTCATATTTGCAANAAAAGAAAGANTCANTACGAAGCCAATGCA 1899

  scaffold151|s     136054 ACAATGATCAAAGAGAAGAAGAAGGAAAT-TTACCACTGCACCAAG---T 136099
                           iv? i    viv     - v   v    i-    i ii   v   i--- 
  rnd-4_family-       1900 GANACGATCCGTGAGAA-ACGAATGAAACATTACTATCGCAGCAAAGCAT 1948

  scaffold151|s     136100 CC---TCTGGAAAGGAATATTCCGATACTTGTTCTGAGAGCAAAAATTCA 136146
                            i---      v      i    vv v             ii        
  rnd-4_family-       1949 CTACATCTGGACAGGAATGTTCCTTTTCTTGTTCTGAGAGTGAAAATTCA 1998

  scaffold151|s     136147 CCAAGTCCTACAAACAACCAAGAGAACCCACATTGCAACCAAAATTTCCT 136196
                           i i v            i         v  ?vvii      i    vi  
  rnd-4_family-       1999 TCGACTCCTACAAACAATCAAGAGAACACANCACACAACCAGAATTGTCT 2048

  scaffold151|s     136197 TCCAAGAGAGTTGAATGAGTCAGAGATGGAAAAAATGGTTCAGAAGATCA 136246
                           v                             i                   
  rnd-4_family-       2049 GCCAAGAGAGTTGAATGAGTCAGAGATGGAGAAAATGGTTCAGAAGATCA 2098

  scaffold151|s     136247 GAGAGAAGATTTGCCTGTCAACTGCTGTGGATGGTGATATAAATAGGCAC 136296
                                     v                             i         
  rnd-4_family-       2099 GAGAGAAGATATGCCTGTCAACTGCTGTGGATGGTGATATGAATAGGCAC 2148

  scaffold151|s     136297 CGTGCACATGTATGTGTTGTTTGTGACCGCCTCATCATTGGATTGGAAGA 136346
                                ?           ii       ii                   i  
  rnd-4_family-       2149 CGTGCNCATGTATGTGTCATTTGTGATTGCCTCATCATTGGATTGGAGGA 2198

  scaffold151|s     136347 AGTCAAATTCATTGAGAAAGAAGCGTTGTTGGAGAGCTCATCAAAATTAG 136396
                              ?        i         i i                         
  rnd-4_family-       2199 AGTNAAATTCATCGAGAAAGAAACATTGTTGGAGAGCTCATCAAAATTAG 2248

  scaffold151|s     136397 CAGTCTCAACTTATGAGGAGTACTATGATGGTGTTCCCATGCATCCAGAA 136446
                            ?                                                
  rnd-4_family-       2249 CNGTCTCAACTTATGAGGAGTACTATGATGGTGTTCCCATGCATCCAGAA 2298

  scaffold151|s     136447 TTGGTGAAACAGTACCAAGTTGAGGATTGTGATTTGAAGCATTTGTTACT 136496
                                                  v   ?                   i  
  rnd-4_family-       2299 TTGGTGAAACAGTACCAAGTTGATGATNGTGATTTGAAGCATTTGTTGCT 2348

  scaffold151|s     136497 TTCTCCCAGGGCAAGAATAGATCAGAAAGGATATGAGTGTTGTGAGATGT 136546
                                        v ?v      v      ?  i  i          iv 
  rnd-4_family-       2349 TTCTCCCAGGGCACGNTTAGATCCGAAAGGNTACGAATGTTGTGAGACTT 2398

  scaffold151|s     136547 GCTATGGGAGCCTAAAATGTTCAAGAAATAAGGATCAGGACAAACCACCC 136596
                               i                                i        v   
  rnd-4_family-       2399 GCTACGGGAGCCTAAAATGTTCAAGAAATAAGGATCAAGACAAACCTCCC 2448

  scaffold151|s     136597 AAATTTGAAATAGCCAATGGATTCGCAATAGGTCATATTCCTGACGTCAT 136646
                                  v               i                    i     
  rnd-4_family-       2449 AAATTTGCAATAGCCAATGGATTTGCAATAGGTCATATTCCTGATGTCAT 2498

  scaffold151|s     136647 CAATTTTCAAGACAAAAATGGCAATATCAAAAATAGAAGCATTAATGCCG 136696
                            ??     iv                    i   v               
  rnd-4_family-       2499 CNNTTTTCGTGACAAAAATGGCAATATCAAGAATCGAAGCATTAATGCCG 2548

  scaffold151|s     136697 AAA-------GGATGATCTCCTTTGTGCGTCAATCAGTCCAGTGAGGCCA 136739
                              -------          v       i        i            
  rnd-4_family-       2549 AAATTGATTTGGATGATCTCATTTGTGCATCAATCAGCCCAGTGAGGCCA 2598

  scaffold151|s     136740 TTTGGATATGTTCATGCTTACACTGGCGGAAGTCAAAAATCTTTGAAAGG 136789
                                            i                                
  rnd-4_family-       2599 TTTGGATATGTTCATGCCTACACTGGCGGAAGTCAAAAATCTTTGAAAGG 2648

  scaffold151|s     136790 GCATTTTTTGATGTTCAGCGTTGATCAATCTCATGTAGGAGGTGCACTGC 136839
                                   ii                                i       
  rnd-4_family-       2649 GCATTTTTCAATGTTCAGCGTTGATCAATCTCATGTAGGAGGCGCACTGC 2698

  scaffold151|s     136840 ATAAGTACAGGAGCTCTACTTG-GGGGAAAACATTTATGTG--------- 136879
                                           v   v -                 i---------
  rnd-4_family-       2699 ATAAGTACAGGAGCTCAACTGGAGGGGAAAACATTTATGTAGTATTGTGT 2748

  scaffold151|s     136880 --------------AGCTCAGAAAAATGTTGTGAGGAGGCAAGCTGAATT 136915
                           --------------                                    
  rnd-4_family-       2749 GGCAGAATGACCCCAGCTCAGAAAAATGTTGTGAGGAGGCAAGCTGAATT 2798

  scaffold151|s     136916 GGACATAGACCTTTTCATGGATCTTGTAACATGGTTCATCAAGGAATCAG 136965
                                i?        i        ?v                        
  rnd-4_family-       2799 GGACACNGACCTTTTTATGGATCTNTTAACATGGTTCATCAAGGAATCAG 2848

  scaffold151|s     136966 GTCATAAGGGATATAGTGATGTGGTGCCTCCAGATGAATGTCCAAAGCCT 137015
                                        i                                    
  rnd-4_family-       2849 GTCATAAGGGATACAGTGATGTGGTGCCTCCAGATGAATGTCCAAAGCCT 2898

  scaffold151|s     137016 GTGATTATACTACAAGATGGCGACAATGAGAACAATACTTCTGAACCAGT 137065
                                      i       i            i              i  
  rnd-4_family-       2899 GTGATTATACTGCAAGATGACGACAATGAGAATAATACTTCTGAACCGGT 2948

  scaffold151|s     137066 TGCTCCGGAATTAGAATGTCAGATTCAAAGCAAGACTTATTACTTTTCAA 137115
                                                       i       v             
  rnd-4_family-       2949 TGCTCCGGAATTAGAATGTCAGATTCAAGGCAAGACATATTACTTTTCAA 2998

  scaffold151|s     137116 GTGAGTCACAAAATCCAAGTACAGACAATTCTGTTTTTGATAGCACTGAG 137165
                                     i       vi                       i  v   
  rnd-4_family-       2999 GTGAGTCACAGAATCCAACCACAGACAATTCTGTTTTTGATAGTACAGAG 3048

  scaffold151|s     137166 GATTTTGTCCAGGCTATGCTCAAGTCAACTTCACCAACTATATTGATGTA 137215
                                                i        v          i        
  rnd-4_family-       3049 GATTTTGTCCAGGCTATGCTCGAGTCAACTGCACCAACTATGTTGATGTA 3098

  scaffold151|s     137216 TGGTGGTACTTACTTGAGAGGACATGAAATCAATTTGGAAGATGCGTTTC 137265
                                                   i                    ?    
  rnd-4_family-       3099 TGGTGGTACTTACTTGAGAGGACACGAAATCAATTTGGAAGATGCNTTTC 3148

  scaffold151|s     137266 CCATCCAATTTCCATTTGGTTCAGGATGTCCAAATTTGGGTAAAAAGAGA 137315
                               i                 ? ? v             i  i      
  rnd-4_family-       3149 CCATTCAATTTCCATTTGGTTCNGNAGGTCCAAATTTGGGCAAGAAGAGA 3198

  scaffold151|s     137316 AAGGTTGAAGTTTCCAATGAAGCATGTCTGAAGCACTACATGCGACTTTC 137365
                                v                                            
  rnd-4_family-       3199 AAGGTGGAAGTTTCCAATGAAGCATGTCTGAAGCACTACATGCGACTTTC 3248

  scaffold151|s     137366 CTTGAACCAGTTCATGAGGCCAGATTTTATTTTGGTTTGTTATCATCTGA 137415
                                             i     i     ?           i       
  rnd-4_family-       3249 CTTGAACCAGTTCATGAGACCAGACTTTATNTTGGTTTGTTACCATCTGA 3298

  scaffold151|s     137416 TGTGTAGAAATGCATCTTATACAACAGGACTAATAAAATGCAAGTCCAAC 137465
                                    i            ?  i                ii  vi  
  rnd-4_family-       3299 TGTGTAGAAGTGCATCTTATACNACGGGACTAATAAAATGCAGATCAGAC 3348

  scaffold151|s     137466 TACCAAGGACAGGCACTGGGAGAAAGGATTTCAAAGCTGTCTGTGGGTGA 137515
                            ?i            i        ?                   ?     
  rnd-4_family-       3349 TNTCAAGGACAGGCATTGGGAGAANGGATTTCAAAGCTGTCTGTNGGTGA 3398

  scaffold151|s     137516 TGTGCATAAAGCTGCAAAAGAGCTCAACCGAAGGGAACAAAACAATGAAC 137565
                                 i                    v i  ?   ? vv          
  rnd-4_family-       3399 TGTGCACAAAGCTGCAAAAGAGCTCAAACAAANGGANCTCAACAATGAAC 3448

  scaffold151|s     137566 CTCTTGATGTAAACACACCAGCAGCATCATTTTTGAAATCTGTCACAACA 137615
                            ?                              i                 
  rnd-4_family-       3449 CNCTTGATGTAAACACACCAGCAGCATCATTTCTGAAATCTGTCACAACA 3498

  scaffold151|s     137616 TCATGCAAAATTCTTGGGCACACAGCAGAAGCTGCCAAGGAAGCTAGAAA 137665
                                                     i        i     i        
  rnd-4_family-       3499 TCATGCAAAATTCTTGGGCACACAGCGGAAGCTGCTAAGGAGGCTAGAAA 3548

  scaffold151|s     137666 GAAGGTTTATGCACTCAGCAACTACTTTGGTCCTCACATCATCTTTTCCA 137715
                                 v           ii                  v        i  
  rnd-4_family-       3549 GAAGGTGTATGCACTCAGTGACTACTTTGGTCCTCACAGCATCTTTTTCA 3598

  scaffold151|s     137716 CAGTTACTCCAGATGATGAGTGTAATTTCTGAGTTCGAATGTATGCTAAC 137765
                            v  v                        v                    
  rnd-4_family-       3599 CTGTAACTCCAGATGATGAGTGTAATTTCAGAGTTCGAATGTATGCTAAC 3648

  scaffold151|s     137766 CAAGGAAAGGAAATTGTCATTCCTACGGTTGATTGTAATGAAGCTGATTG 137815
                                ?         i          i                       
  rnd-4_family-       3649 CAAGGNAAGGAAATTATCATTCCTACAGTTGATTGTAATGAAGCTGATTG 3698

  scaffold151|s     137816 CATTTCAGATTTTGAACTCAGGCAACAGAAGAGGATGAAATATCCAGGAG 137865
                                    i        v      - i     i ii           v 
  rnd-4_family-       3699 CATTTCAGACTTTGAACTGAGGCAA-AAAAGAGAACAAAATATCCAGGTG 3747

  scaffold151|s     137866 CTTGTTCCCTTGATTATCAAGCTGCAATGCAAGTGGTATGTGAACTGTTA 137915
                                        i                       i            
  rnd-4_family-       3748 CTTGTTCCCTTGACTATCAAGCTGCAATGCAAGTGGTGTGTGAACTGTTA 3797

  scaffold151|s     137916 GGATGGGACTTCAAGAAAAATTGCAGCACGGGTGTAGGAATGTATGGCAA 137965
                                   i                   v                     
  rnd-4_family-       3798 GGATGGGATTTCAAGAAAAATTGCAGCAAGGGTGTAGGAATGTATGGCAA 3847

  scaffold151|s     137966 ATGCAAGGCTTTTGTGAGAGGAAGTGAAGAAAAAGGAAGAGGATCATTGC 138015
                                          ?               v       i          
  rnd-4_family-       3848 ATGCAAGGCTTTTGTNAGAGGAAGTGAAGAACAAGGAAGGGGATCATTGC 3897

  scaffold151|s     138016 ATGGTCACTGTTTAGTATGGTTGGATCGATTTGATGATTTGAAAGACTCT 138065
                                      i    ?        vv         ??    i       
  rnd-4_family-       3898 ATGGTCACTGTCTAGTNTGGTTGGAAGGATTTGATGNNTTGAGAGACTCT 3947

  scaffold151|s     138066 TTGTTTCATAATGACCCAGTGATTCGCCAAAATGCTAGAAAGGAACTTGA 138115
                                 v  ?             i           v              
  rnd-4_family-       3948 TTGTTTGATNATGACCCAGTGATCCGCCAAAATGCAAGAAAGGAACTTGA 3997

  scaffold151|s     138116 GGGATTTGTTGACAGACA-CTTCTGTTCTGATTATTGTTTTTCTCCCAAA 138164
                                 i           -i               v ? v      ii  
  rnd-4_family-       3998 GGGATTCGTTGACAGACATTTTCTGTTCTGATTATGGNTATTCTCCTGAA 4047

  scaffold151|s     138165 CTCGAAGTAATTCACAAGGAATGTCAACAGCAGGGCTGCATTTCAGATAT 138214
                             i      v       i            ?                i  
  rnd-4_family-       4048 CTTGAAGTACTTCACAAAGAATGTCAACAGNAGGGCTGCATTTCAGACAT 4097

  scaffold151|s     138215 GTTCCAAGAAAAAGATGCCCAGACACTTCGAGATTGCAGATCAGAATCTC 138264
                                             v                               
  rnd-4_family-       4098 GTTCCAAGAAAAAGATGCACAGACACTTCGAGATTGCAGATCAGAATCTC 4147

  scaffold151|s     138265 ATAGGATGGAATTGAAGGGCCATGTGATGGAGTGTAAATTGTGTGCTGAA 138314
                                           i              i           i  i   
  rnd-4_family-       4148 ATAGGATGGAATTGAAAGGCCATGTGATGGAATGTAAATTGTGCGCCGAA 4197

  scaffold151|s     138315 AAGGGATTATCAGGCGAAACTACTCATCTGTCAACGGTCACCGTTACAAA 138364
                                                    i v    i  ?     iv       
  rnd-4_family-       4198 AAGGGATTATCAGGCGAAACTACTCGTGTGTCGACNGTCACTCTTACAAA 4247

  scaffold151|s     138365 CATGGCTATGGAGTCAATGAAAAATTCTAGATGTGCTGAACCTATTGGTG 138414
                                  ?                 v       i  i  i  v   i?  
  rnd-4_family-       4248 CATGGCTNTGGAGTCAATGAAAAATGCTAGATGCGCCGAGCCGATTANTG 4297

  scaffold151|s     138415 TAGAATTTCCCTTGTCTCGAGAAAGATCAGATTTGATGACATATCGATAT 138464
                            v  i                             i              i
  rnd-4_family-       4298 TCGAGTTTCCCTTGTCTCGAGAAAGATCAGATTTAATGACATATCGATAC 4347

  scaffold151|s     138465 CCTATTGATGGAGCCACAGAAGGATCAGGATTTCTTTTTGAGAGTGAATT 138514
                             i              ?v     v                v        
  rnd-4_family-       4348 CCCATTGATGGAGCCACNCAAGGAACAGGATTTCTTTTTGACAGTGAATT 4397

  scaffold151|s     138515 CAGGAATTTGGTTGCAACAAGAAGAATGAATGAGCATGACTGGAAGCATA 138564
                               v  i                                          
  rnd-4_family-       4398 CAGGCATCTGGTTGCAACAAGAAGAATGAATGAGCATGACTGGAAGCATA 4447

  scaffold151|s     138565 GGACATCTTGCTTCAAATATGGGAAAGAATGTCGATTTCCATTTCCAAGA 138614
                               i                 v                 ?         
  rnd-4_family-       4448 GGACGTCTTGCTTCAAATATGGCAAAGAATGTCGATTTCCNTTTCCAAGA 4497

  scaffold151|s     138615 CCTACAATTGATTAAACG---TTT---GGAGAT-------------CA-- 138643
                              i v     ?v v   ---   --- i   i-------------  --
  rnd-4_family-       4498 CCTGCTATTGANAACACGACATTTCAAGAAGACAATGACGATGAAACAAA 4547

  scaffold151|s     138644 ---------TTGGAGA----------AAGGCGATACAACCATTTACCCAT 138674
                           ---------       ----------    i  i  i   i       v 
  rnd-4_family-       4548 AGCAACTGTTTGGAGATCATTGGAGAAAGGTGACACGACCGTTTACCCTT 4597

  scaffold151|s     138675 ACACTGTGGAAAGCAAGCGATCTTTGGGATCTCAATTTTTGAATACACAT 138724
                                            v     ?                         i
  rnd-4_family-       4598 ACACTGTGGAAAGCAAGAGATCTNTGGGATCTCAATTTTTGAATACACAC 4647

  scaffold151|s     138725 TGCAAGTATATATCCGAGACTCTTGGCTGTAATAGCAACATTCAAATCGG 138774
                                       v  i    v        i           i     i  
  rnd-4_family-       4648 TGCAAGTATATAACCAAGACACTTGGCTGCAATAGCAACATCCAAATTGG 4697

  scaffold151|s     138775 AAGTCCCAGGTGTGTGTTTTATCTTGTTCATTACTCCACCAAGTCTACAC 138824
                                                 v                   i       
  rnd-4_family-       4698 AAGTCCCAGGTGTGTGTTTTATGTTGTTCATTACTCCACCAAATCTACAC 4747

  scaffold151|s     138825 AAAAAGAAGACAGAGGTGTTGATTTTGATAGAGTGGGAAAACAAGTCATT 138874
                            i        i     ?  ?              ?           ?   
  rnd-4_family-       4748 AGAAAGAAGATAGAGGNGTNGATTTTGATAGAGTNGGAAAACAAGTNATT 4797

  scaffold151|s     138875 CATCGCATTCAGAAAGAAGAGGAAAAGTTGGTAGCCGAAGGATTGCAACA 138924
                            i                  i              i     i     i  
  rnd-4_family-       4798 CGTCGCATTCAGAAAGAAGAAGAAAAGTTGGTAGCTGAAGGGTTGCAGCA 4847

  scaffold151|s     138925 TACACCAAACATGGAACAAGATGCCTGTTTTCTGGAGGGTTTGTGCCGTT 138974
                                    i?    i                vi            ?   
  rnd-4_family-       4848 TACACCAAATNTGGAGCAAGATGCCTGTTTTCGAGAGGGTTTGTGCNGTT 4897

  scaffold151|s     138975 TCCTCATTGGGATGATTGTTCACCTGAGTCAAGATGTTGTTAGTGCAACA 139024
                               ?     i    v                              ?   
  rnd-4_family-       4898 TCCTNATTGGAATGAGTGTTCACCTGAGTCAAGATGTTGTTAGTGCNACA 4947

  scaffold151|s     139025 ATGGCACATCTGCTATTGTGTGAGAATGGTTCCAGATTTTCATTTTCACA 139074
                                v                       i         ?       ?  
  rnd-4_family-       4948 ATGGCTCATCTGCTATTGTGTGAGAATGGCTCCAGATTTNCATTTTCNCA 4997

  scaffold151|s     139075 TGACTTTCAGGATCCGCTTGTTGGACAAATGCTTAATAAG 139114
                           i        i    i                         
  rnd-4_family-       4998 CGACTTTCAAGATCTGCTTGTTGGACAAATGCTTAATAAG 5037

Matrix = 20p41g.matrix
Kimura (with divCpGMod) = 8.01
Transitions / transversions = 1.89 (178/94)
Gap_init rate = 0.01 (28 / 3306), avg. gap size = 3.32 (93 / 28)


226 27.87 0.00 0.00 scaffold151|size292147 139114 139174 (152613) C genome_12_13613#DNA (0) 524 464 m_b2224s001i54 34994

  scaffold151|s     139114 GGCTGGGACTTTCTCGTTTCCGAATCCGATCGGCCAATTAGAATCTGTGA 139163
                                       v vivv iv  vi  i    i  i  ii     i    
C genome_12_136        524 GGCTGGGACTTTGTAAGGTTGGATCCCAATCGACCGATCGGAATCCGTGA 475

  scaffold151|s     139164 CAGCTTTTTTG 139174
                              vv      
C genome_12_136        474 CAGAATTTTTG 464

Matrix = 20p41g.matrix
Kimura (with divCpGMod) = 27.96
Transitions / transversions = 1.12 (9/8)
Gap_init rate = 0.00 (0 / 60), avg. gap size = 0.0 (0 / 0)


793 24.38 3.29 5.46 scaffold151|size292147 140282 140524 (151263) C genome_12_13613#DNA (286) 238 1 m_b2224s001i55 34994

  scaffold151|s     140282 GAAAATCCTATTGGTCGATTGGATCTCTAGGGAAAAACGGGGTCCAATAT 140331
                                v  v            i iv  v    i    ii v       vv
C genome_12_136        238 GAAAAACCGATTGGTCGATTGAACGTCGAGGGGAAAATAGCGTCCAATCG 189

  scaffold151|s     140332 AAGCTTCTATTGGACTGTCGAACTCCTGACAGAACCGATCGACCAAT--- 140378
                           i    i v            i    v                     ---
C genome_12_136        188 GAGCTCCGATTGGACTGTCGGACTCGTGACAGAACCGATCGACCAATCCA 139

  scaffold151|s     140379 ----GGAAATTTTTTCTGTAGGCGATTGAACACGCGTA-TGACTCACAAC 140423
                           ----  iiii  vv -  -----     i vi  ivi -  ivv vi  -
C genome_12_136        138 AAAAGGGGGCTTAAT-TG-----GATTGGAGGCGTTCATTGGGGCCTAA- 96

  scaffold151|s     140424 AAAGTCATAATGGAGGAGTGCCGATCGCCCGATTGGGTTCGTGGGACTCA 140473
                                  ii  vv- v   ii     iv  i  i   i            
C genome_12_136         95 AAAGTCACGATTC-GCAGTATCGATCAGCCAATCGGGCTCGTGGGACTCA 47

  scaffold151|s     140474 CTCCGATCGGATCGGATCGGATCGGTCTATCAAAGCGAGAAAGTCCCAGC 140523
                               -----    v    v        i  viiiv v v           
C genome_12_136         46 CTCC-----GATCCGATCTGATCGGTCCATAGGGCCTACAAAGTCCCAGC 2

  scaffold151|s     140524 C 140524
                            
C genome_12_136          1 C 1

Matrix = 20p41g.matrix
Kimura (with divCpGMod) = 27.91
Transitions / transversions = 1.15 (30/26)
Gap_init rate = 0.07 (16 / 242), avg. gap size = 1.31 (21 / 16)


8902 6.58 0.18 0.00 scaffold151|size292147 140525 141664 (150123) rnd-4_family-169#RC/Helitron 5034 6175 (2078) m_b2224s001i56 34995

  scaffold151|s     140525 TAAGCTAAAAGGAGAAGCTCCAGGTGACTTTGTGCTCCGTAGAAAGAATA 140574
                                 ?     ?           i              ?          
  rnd-4_family-       5034 TAAGCTNAAAGGNGAAGCTCCAGGCGACTTTGTGCTCCGNAGAAAGAATA 5083

  scaffold151|s     140575 GGGGCGAAAATGGAGAAGTGGTCATGTGGGCAGATTACTCTGTGAAGGAT 140624
                               v     i                    i        ?     v  i
  rnd-4_family-       5084 GGGGAGAAAACGGAGAAGTGGTCATGTGGGCGGATTACTCNGTGAACGAC 5133

  scaffold151|s     140625 TACTTGTTTAGGCCAGAATGTTTGGAAGATTTGAGTTTCTATGAATTTGC 140674
                             i     i  i                                      
  rnd-4_family-       5134 TATTTGTTCAGACCAGAATGTTTGGAAGATTTGAGTTTCTATGAATTTGC 5183

  scaffold151|s     140675 ATTGAAGTGCGAAAGGATTCCCTTATCTTTCAATAGAATGAGCAATAATG 140724
                                   i            v     ?                    v 
  rnd-4_family-       5184 ATTGAAGTACGAAAGGATTCCATTATCNTTCAATAGAATGAGCAATAAAG 5233

  scaffold151|s     140725 ATGATAGTGGCATGCCAATACTACAAGATTGTGAATTTGCATTCAAAGAA 140774
                            i  ?                        v              ? i   
  rnd-4_family-       5234 ACGANAGTGGCATGCCAATACTACAAGATGGTGAATTTGCATTCNAGGAA 5283

  scaffold151|s     140775 GATCATCCAGGAAGAAGATACTGCTACCTGAGAGAATCCAAAAAGATGAG 140824
                                                        i           i        
  rnd-4_family-       5284 GATCATCCAGGAAGAAGATACTGCTACCTAAGAGAATCCAAGAAGATGAG 5333

  scaffold151|s     140825 AATCCCAAAATTATCAATGCCCAAAGGAATGCTATGTGACCTGGAAGATT 140874
                                        ?                            ?       
  rnd-4_family-       5334 AATCCCAAAATTANCAATGCCCAAAGGAATGCTATGTGACCTNGAAGATT 5383

  scaffold151|s     140875 TAGAGCTGACAGAAAATGAACCAAGCAAAGGGGCCCTTGAATCGAGGGAA 140924
                                     ?v                   i                  
  rnd-4_family-       5384 TAGAGCTGACNCAAAATGAACCAAGCAAAGGAGCCCTTGAATCGAGGGAA 5433

  scaffold151|s     140925 AACTATGCAAAAATTGCATTGATCCTTTTCTACCCTTTTCGGGATGAATC 140974
                                                  ?                          
  rnd-4_family-       5434 AACTATGCAAAAATTGCATTGATNCTTTTCTACCCTTTTCGGGATGAATC 5483

  scaffold151|s     140975 GATTTTACTTCATGAAGCTCATTCTTGTTTGTGGGATAAACTTATGCATG 141024
                           i              v v                                
  rnd-4_family-       5484 AATTTTACTTCATGATGATCATTCTTGTTTGTGGGATAAACTTATGCATG 5533

  scaffold151|s     141025 CTATGAATGAAAATATTGGTTCTAGCAAATTTTGGAAACGTGGGAAAAAA 141074
                                     i       i ?   ?               v         
  rnd-4_family-       5534 CTATGAATGAGAATATTGATNCTANCAAATTTTGGAAACGAGGGAAAAAA 5583

  scaffold151|s     141075 TTCTCC-AAACATGCAAGACAATTTACAGTGCAGAAAATGCAAGGTTCCT 141123
                           v     -                  i  i                    ?
  rnd-4_family-       5584 ATCTCCAAAACATGCAAGACAATTTGCAATGCAGAAAATGCAAGGTTCCN 5633

  scaffold151|s     141124 ACTGATAGAATCAAAGCAACTACTAAATCAAGAGAAAACGATAATATGGA 141173
                             v                    v       ?     ii           
  rnd-4_family-       5634 ACGGATAGAATCAAAGCAACTACAAAATCAANAGAAAGTGATAATATGGA 5683

  scaffold151|s     141174 TGGTCATGCTTGAGTTGACCCTTGTGACAGTGATTATTCCGAGTTTGATG 141223
                                 i v v                                  i    
  rnd-4_family-       5684 TGGTCACGATGGAGTTGACCCTTGTGACAGTGATTATTCCGAGTTCGATG 5733

  scaffold151|s     141224 ATGCCCTTTCTGTAGATTCTTATAATGAAAATGAGTTTGAGGAGGATCTC 141273
                                  ?  v  i                       i  i  v      
  rnd-4_family-       5734 ATGCCCTNTCAGTGGATTCTTATAATGAAAATGAGTTCGAAGATGATCTC 5783

  scaffold151|s     141274 TGCCAAGATGAAAACTGTATTGAGAGATCATTGAATGATCTCAAAAAAGG 141323
                             i         iii  i           i                    
  rnd-4_family-       5784 TGTCAAGATGAAGGTTGCATTGAGAGATCGTTGAATGATCTCAAAAAAGG 5833

  scaffold151|s     141324 GGAATTTCTTTCAAGCAACAAAACAATCAATACTAGGTCATTTGACACAA 141373
                                ?      i           i  i   v                  
  rnd-4_family-       5834 GGAATNTCTTTCGAGCAACAAAACGATTAATTCTAGGTCATTTGACACAA 5883

  scaffold151|s     141374 ATTCAATTTTT-TACCTGGAAATAACTCCTCTGCCACCAGTAATGAAGCA 141422
                            ?         - v          ?   v                     
  rnd-4_family-       5884 ANTCAATTTTTCTTCCTGGAAATANCTCATCTGCCACCAGTAATGAAGCA 5933

  scaffold151|s     141423 TCACAGAGTGCAAGAGGTTCAACGAATGCCCAAACTGACAGCAGTGTTTT 141472
                               i  i            ?        v     i    i         
  rnd-4_family-       5934 TCACGGAATGCAAGAGGTTCNACGAATGCGCAAACCGACAACAGTGTTTT 5983

  scaffold151|s     141473 TGGTTATGGGGCAAGTAAATACAAAACTCTACTTGCTTTCGTCAGTGGTG 141522
                               i?                        ?                   
  rnd-4_family-       5984 TGGTCNTGGGGCAAGTAAATACAAAACTCTNCTTGCTTTCGTCAGTGGTG 6033

  scaffold151|s     141523 CTACCATCAGGAATAACTTACAAGAGGATACGCAAGGAATTGATTTTTCA 141572
                               ?                    i          i ?i       ?i 
  rnd-4_family-       6034 CTACNATCAGGAATAACTTACAAGAAGATACGCAAGAANCTGATTTTNTA 6083

  scaffold151|s     141573 GAAGAGGGGATTGTTGATAGTGATTCACAAGAAGATTGTATCCTCAAAGA 141622
                                  i  ii ?             ?v       i        i    
  rnd-4_family-       6084 GAAGAGGAGACCGNTGATAGTGATTCANCAGAAGATCGTATCCTCGAAGA 6133

  scaffold151|s     141623 AAGGGAATGGGAAGAGCTTGGATTTTCCTCCAATTTCAACAG 141664
                           iv         v   i           i  i           
  rnd-4_family-       6134 GCGGGAATGGGCAGAACTTGGATTTTCTTCTAATTTCAACAG 6175

Matrix = 20p41g.matrix
Kimura (with divCpGMod) = 5.76
Transitions / transversions = 2.26 (52/23)
Gap_init rate = 0.00 (2 / 1139), avg. gap size = 1.00 (2 / 2)

21349 4.42 0.19 0.04 scaffold151|size292147 141010 143588 (148199) rnd-1_family-159#RC/Helitron 1368 3950 (1) m_b2224s001i57 34995

  scaffold151|s     141010 ATAAACTTATGCATGCTATGAATGAAAATATTGGTTCTAGCAAATTTTGG 141059
                              v                     i       i                
  rnd-1_family-       1368 ATACACTTATGCATGCTATGAATGAGAATATTGATTCTAGCAAATTTTGG 1417

  scaffold151|s     141060 AAACGTGGGAAAAAATTCTCCAAA-CATGCAAGACAATTTACAGTGCAGA 141108
                                                   -               i  i      
  rnd-1_family-       1418 AAACGTGGGAAAAAATTCTCCAAAACATGCAAGACAATTTGCAATGCAGA 1467

  scaffold151|s     141109 AAATGCAAGGTTCCTACTGATAGAATCAAAGCAACTACTAAATCAAGAGA 141158
                                                                 v           
  rnd-1_family-       1468 AAATGCAAGGTTCCTACTGATAGAATCAAAGCAACTACGAAATCAAGAGA 1517

  scaffold151|s     141159 AAACGATAATATGGATGGTCATGCTTGAGTTGACCCTTGTGACAGTGATT 141208
                             i                      v                        
  rnd-1_family-       1518 AAGCGATAATATGGATGGTCATGCTGGAGTTGACCCTTGTGACAGTGATT 1567

  scaffold151|s     141209 ATTCCGAGTTTGATGATGCCCTTTCTGTAGATTCTTATAATGAAAATGAG 141258
                                                 ?  ?  i     ?     i   i     
  rnd-1_family-       1568 ATTCCGAGTTTGATGATGCCCTNTCNGTGGATTCNTATAACGAAGATGAG 1617

  scaffold151|s     141259 TTTGAGGAGGATCTCTGCCAAGATGAAAACTGTATTGAGAGATCATTGAA 141308
                                   i                   ii                    
  rnd-1_family-       1618 TTTGAGGAAGATCTCTGCCAAGATGAAAGTTGTATTGAGAGATCATTGAA 1667

  scaffold151|s     141309 TGATCTCAAAAAAGGGGAATTTCTTTCAAGCAACAAAACAATCAATACTA 141358
                                               ?                         v ? 
  rnd-1_family-       1668 TGATCTCAAAAAAGGGGAATNTCTTTCAAGCAACAAAACAATCAATTCNA 1717

  scaffold151|s     141359 GGTCATTTGACACAAATTCAATTTTT-TACCTGGAAATAACTCCTCTGCC 141407
                                      i   i          - ?          ?          
  rnd-1_family-       1718 GGTCATTTGACGCAAGTTCAATTTTTCTNCCTGGAAATANCTCCTCTGCC 1767

  scaffold151|s     141408 ACCAGTAATGAAGCATCACAGAGTGCAAGAGGTTCAACGAATGCCCAAAC 141457
                                              i                              
  rnd-1_family-       1768 ACCAGTAATGAAGCATCACGGAGTGCAAGAGGTTCAACGAATGCCCAAAC 1817

  scaffold151|s     141458 TGACAGCAGTGTTTTTGGTTATGGGGCAAGTAAATACAAAACTCTACTTG 141507
                                i             ii                     ?  ?    
  rnd-1_family-       1818 TGACAACAGTGTTTTTGGTCGTGGGGCAAGTAAATACAAAACNCTNCTTG 1867

  scaffold151|s     141508 CTTTCGTCAGTGGTGCTACCATCAGGAATAACTTACAAGAGGATACGCAA 141557
                                               i  i                i         
  rnd-1_family-       1868 CTTTCGTCAGTGGTGCTACCGTCGGGAATAACTTACAAGAAGATACGCAA 1917

  scaffold151|s     141558 GGAATTGATTTTTCAGAAGAGGGGATTGTTGATAGTGATTCACAAGAAGA 141607
                                                     i ?              v      
  rnd-1_family-       1918 GGAATTGATTTTTCAGAAGAGGGGATCGNTGATAGTGATTCACCAGAAGA 1967

  scaffold151|s     141608 TTGTATCCTCAAAGAAAGGGAATGGGAAGAGCTTGGATTTTCCTCCAATT 141657
                                     i    ?          v   i           ?  i    
  rnd-1_family-       1968 TTGTATCCTCGAAGANAGGGAATGGGCAGAACTTGGATTTTCNTCTAATT 2017

  scaffold151|s     141658 TCAACAGAGGTTCAATTCCAATGATGCAAGGAGTTGCTAATCGTATTTCA 141707
                                                ii                           
  rnd-1_family-       2018 TCAACAGAGGTTCAATTCCAACAATGCAAGGAGTTGCTAATCGTATTTCA 2067

  scaffold151|s     141708 AGAGAAAAGCATATTACATTGGACAGAATCCAGTATAACGCTTATGAAGT 141757
                                                                v            
  rnd-1_family-       2068 AGAGAAAAGCATATTACATTGGACAGAATCCAGTATATCGCTTATGAAGT 2117

  scaffold151|s     141758 CATATGCAGCTCATTTCTACTGAATCTGATTCGTGAGAGTTTGGACTCAC 141807
                                             ?                      i   ?    
  rnd-1_family-       2118 CATATGCAGCTCATTTCTNCTGAATCTGATTCGTGAGAGTTCGGANTCAC 2167

  scaffold151|s     141808 ATTCATCTATGGCATCTGGATTTGCAGATAGTGATGAGGATCTCAGAGAT 141857
                            v              v                    i            
  rnd-1_family-       2168 AGTCATCTATGGCATCGGGATTTGCAGATAGTGATGAAGATCTCAGAGAT 2217

  scaffold151|s     141858 GAAAGAACGACTCTTATAAAGCAGAAAGTGGAACAGAAGTTGAAAGACCT 141907
                                   i           i                       i     
  rnd-1_family-       2218 GAAAGAACAACTCTTATAAAACAGAAAGTGGAACAGAAGTTGAAGGACCT 2267

  scaffold151|s     141908 TGGTGCCAAGGAGCAATTGTTAATGTTTGTCACTGGACCTGCTGGAGCTG 141957
                                                                     i       
  rnd-1_family-       2268 TGGTGCCAAGGAGCAATTGTTAATGTTTGTCACTGGACCTGCCGGAGCTG 2317

  scaffold151|s     141958 GCAAAAGTACAGCAATTGATGTTGCCCAACAATTTTGTTTTCAATTTTGC 142007
                                              ?                              
  rnd-1_family-       2318 GCAAAAGTACAGCAATTGANGTTGCCCAACAATTTTGTTTTCAATTTTGC 2367

  scaffold151|s     142008 AAATCAATGGACATCCTTTGGGGTGATAAAACTTTTTTGTTTACTGCCAT 142057
                                ?                          ?                 
  rnd-1_family-       2368 AAATCNATGGACATCCTTTGGGGTGATAAAACNTTTTTGTTTACTGCCAT 2417

  scaffold151|s     142058 CACTGGATGTGCTGCTGCTTTGTTTGGAGGTGTTACCTTACACAGTGCAG 142107
                                                                             
  rnd-1_family-       2418 CACTGGATGTGCTGCTGCTTTGTTTGGAGGTGTTACCTTACACAGTGCAG 2467

  scaffold151|s     142108 CTTACTTGAATTCAAAGTCAAAAAATATATCTCCTGAGATGCTTCATAAC 142157
                                i                                            
  rnd-1_family-       2468 CTTACCTGAATTCAAAGTCAAAAAATATATCTCCTGAGATGCTTCATAAC 2517

  scaffold151|s     142158 TGGGAACAAGTTCGAATGCTGATTATAGATTAAATCTCATTTTCAACATG 142207
                                                         v             ?   i 
  rnd-1_family-       2518 TGGGAACAAGTTCGAATGCTGATTATAGATGAAATCTCATTTTCNACACG 2567

  scaffold151|s     142208 TGACCAGATGGAAAAGCTGAATTCCCGTCTAAATATGATTCGTCATAGGT 142257
                                          i                       i    i     
  rnd-1_family-       2568 TGACCAGATGGAAAAACTGAATTCCCGTCTAAATATGATCCGTCGTAGGT 2617

  scaffold151|s     142258 CATGTTCCGGTGGGAAGGGATTGTCTCCAAATATGATATTTGGAGGATAT 142307
                           ii                             i     ?           i
  rnd-1_family-       2618 TGTGTTCCGGTGGGAAGGGATTGTCTCCAAACATGATNTTTGGAGGATAC 2667

  scaffold151|s     142308 TCAATAATATTCTGTGGTGATTTCTGACAAATACCACCAGTGAAAGCTAG 142357
                                            i      i v                       
  rnd-1_family-       2668 TCAATAATATTCTGTGGCGATTTCCGTCAAATACCACCAGTGAAAGCTAG 2717

  scaffold151|s     142358 AGAGAGTCAGCTCTTGTATTCCAATTCATCACTGTGGGAAAACTCAATAA 142407
                                    i                                        
  rnd-1_family-       2718 AGAGAGTCAACTCTTGTATTCCAATTCATCACTGTGGGAAAACTCAATAA 2767

  scaffold151|s     142408 ACGTTGCAATCATTCTTAACAACAGCCACAGATTCAAAGATGACCCTGAA 142457
                            i         i    i            ? ?              ?   
  rnd-1_family-       2768 ATGTTGCAATCGTTCTCAACAACAGCCACNGNTTCAAAGATGACCCNGAA 2817

  scaffold151|s     142458 TATGGAAGAATCTTAAAACGAATGTGGGATGGATTGTTTACGAAAGAAGA 142507
                                       i     v               i               
  rnd-1_family-       2818 TATGGAAGAATCCTAAAAAGAATGTGGGATGGATCGTTTACGAAAGAAGA 2867

  scaffold151|s     142508 CTGCAATGCCATTAATGAACGTGTCATTGGCCAGCAGGTTCATTTACCTG 142557
                                                 v    i        i     ?       
  rnd-1_family-       2868 CTGCAATGCCATTAATGAACGTCTCATCGGCCAGCAAGTTCANTTACCTG 2917

  scaffold151|s     142558 AAATACAACAGGATGCAGATATTGCATATGTTTGTTGGAAAAACTCAGAA 142607
                               v     ?     v        i    i                   
  rnd-1_family-       2918 AAATCCAACANGATGCTGATATTGCGTATGCTTGTTGGAAAAACTCAGAA 2967

  scaffold151|s     142608 AGAGTATCAATTCATGCATCTGTTTTCCAAAATCACATAAAAGATTTCCC 142657
                                ?              ?                             
  rnd-1_family-       2968 AGAGTNTCAATTCATGCATCNGTTTTCCAAAATCACATAAAAGATTTCCC 3017

  scaffold151|s     142658 ATCAGCAGAGAGTTCTGAACCTCCACCAGAGCATACTGTTGTTATTGAAG 142707
                                i   ?                                        
  rnd-1_family-       3018 ATCAGTAGANAGTTCTGAACCTCCACCAGAGCATACTGTTGTTATTGAAG 3067

  scaffold151|s     142708 CAGATATAAGAAAGGCTCCAAAACGACGTAAATCCAAAAAA--CTTTTCA 142755
                                                                    --i      
  rnd-1_family-       3068 CAGATATAAGAAAGGCTCCAAAACGACGTAAATCCAAAAAAACTTTTTCA 3117

  scaffold151|s     142756 AATGAAACTTGTTTGCCAGTAAGAGTGACAAGTGAATTGAGAAACAAAAT 142805
                           i        iv        i           v                  
  rnd-1_family-       3118 GATGAAACTCCTTTGCCAGCAAGAGTGACAACTGAATTGAGAAACAAAAT 3167

  scaffold151|s     142806 TTATGCCAAATGTGGTGACAGCGATATGAAAGACCAACAAAAAAATATAG 142855
                                                i                -      ii ? 
  rnd-1_family-       3168 TTATGCCAAATGTGGTGACAGTGATATGAAAGACCAAC-AAAAAACGTNG 3216

  scaffold151|s     142856 ATCCTGCATTAAAACTTTATGTTGGTGCGCATTGCATGATAATCGACAAT 142905
                            i                       v  i              i      
  rnd-1_family-       3217 ACCCTGCATTAAAACTTTATGTTGGGGCACATTGCATGATAATTGACAAT 3266

  scaffold151|s     142906 GATGATATATCAAGGGGAAGAGGAAATGGTACATTGTGTAGAGTCGTTGG 142955
                                                        ?               i    
  rnd-1_family-       3267 GATGATATATCAAGGGGAAGAGGAAATGGNACATTGTGTAGAGTCATTGG 3316

  scaffold151|s     142956 GGTCAAAAGAAAAACGGACATAGCTCTGCATTGGAAAAATTACGATGGGA 143005
                                          i    i v  i  v                     
  rnd-1_family-       3317 GGTCAAAAGAAAAACAGACACACCTTTGAATTGGAAAAATTACGATGGGA 3366

  scaffold151|s     143006 AAAAAGTGTATACAATCAATGTCGCTGATGTGGATTATGTTGAGTTTGAA 143055
                                        ?  ?     ii                          
  rnd-1_family-       3367 AAAAAGTGTATACNATNAATGTTACTGATGTGGATTATGTTGAGTTTGAA 3416

  scaffold151|s     143056 CATTTTCCAAAAAAAGTGGAACAAATCAAGATTGAAGAACAGATCTCGTC 143105
                             i     ?     ii                               i  
  rnd-1_family-       3417 CACTTTCCNAAAAAGATGGAACAAATCAAGATTGAAGAACAGATCTCATC 3466

  scaffold151|s     143106 ATTAGAAAATGACCTTCGGCATGATCCAATGAATGAAGAAAAAGAAGCAC 143155
                                            i                     ?          
  rnd-1_family-       3467 ATTAGAAAATGACCTTCAGCATGATCCAATGAATGAAGANAAAGAAGCAC 3516

  scaffold151|s     143156 AGCTGCATGGGTTTCAAACAAGATTACGAAAAATGGTTTCCTCGAGAAGA 143205
                                                    iv       v        i      
  rnd-1_family-       3517 AGCTGCATGGGTTTCAAACAAGATTGAGAAAAATTGTTTCCTCAAGAAGA 3566

  scaffold151|s     143206 TTCAGGCTGAAACCAAAGAGGTATTATTGTACATTCTACAGAAGTGATAT 143255
                                i                                            
  rnd-1_family-       3567 TTCAGACTGAAACCAAAGAGGTATTATTGTACATTCTACAGAAGTGATAT 3616

  scaffold151|s     143256 TGATCCTCCTGACAAAGGTATGAGACATAGACAATCATCAAAAAGAGGAG 143305
                                 ?                    v ? ?  ? i             
  rnd-1_family-       3617 TGATCCNCCTGACAAAGGTATGAGACAAANANAANCGTCAAAAAGAGGAG 3666

  scaffold151|s     143306 AACACAAACAGAAAGTGATCATGATACAATTACCTATCAATTTGAAGGAG 143355
                            i                                            v   
  rnd-1_family-       3667 AGCACAAACAGAAAGTGATCATGATACAATTACCTATCAATTTGAATGAG 3716

  scaffold151|s     143356 GCTACAACTGCTCACAAATTACAAGGAATCAC-AAAAAAGAACTCATCGT 143404
                             i                       ?     -                 
  rnd-1_family-       3717 GCCACAACTGCTCACAAATTACAAGGNATCACAAAAAAAGAACTCATCGT 3766

  scaffold151|s     143405 TAACAATTGGAATTACGGCCATGGATGGGTGTACACTGTTTTATCAAGAG 143454
                            ? i                    ?                         
  rnd-1_family-       3767 TNATAATTGGAATTACGGCCATGGNTGGGTGTACACTGTTTTATCAAGAG 3816

  scaffold151|s     143455 TGAGAACGAGAGTAGGTTTATTTCTGAACAAACCTCTTTTGTTCAAACCA 143504
                                              i                 v?i  v       
  rnd-1_family-       3817 TGAGAACGAGAGTAGGTTTGTTTCTGAACAAACCTCTANCGTACAAACCA 3866

  scaffold151|s     143505 GATGCATTTAAACTGCCACCAGCATTGATTGCATTTCAACATAGAATGTT 143554
                             i                 ?  ?     ?                  i 
  rnd-1_family-       3867 GACGCATTTAAACTGCCACCNGCNTTGATNGCATTTCAACATAGAATGCT 3916

  scaffold151|s     143555 AGCAAAAGCTCCAGAAAAAGCAAAAACATAAAAA 143588
                           ?       i      v                  
  rnd-1_family-       3917 NGCAAAAGTTCCAGATAAAGCAAAAACATAAAAA 3950

Matrix = 20p41g.matrix
Kimura (with divCpGMod) = 3.82
Transitions / transversions = 3.22 (87/27)
Gap_init rate = 0.00 (5 / 2578), avg. gap size = 1.20 (6 / 5)

13278 10.37 3.50 0.72 scaffold151|size292147 142751 144780 (147007) rnd-4_family-169#RC/Helitron 6167 8252 (1) m_b2224s001i58 34995

  scaffold151|s     142751 TTTCAA--ATGAAACTTGTTTGCCAGTAAGAGTGACAAGTGAATTGAGAA 142798
                                 --i       iv   i    i                       
  rnd-4_family-       6167 TTTCAACAGTGAAACTCCTTTACCAGCAAGAGTGACAAGTGAATTGAGAA 6216

  scaffold151|s     142799 ACAAAATTTATGCCAAATGTGGTGACAGCGATATGAAAGACCAACAAAAA 142848
                                        ?  i        i  i                     
  rnd-4_family-       6217 ACAAAATTTATGCNAAGTGTGGTGATAGTGATATGAAAGACCAACAAAAA 6266

  scaffold151|s     142849 AATATAGATCCTGCATTAAAACTTTATGTTGGTGCGCATTGCATGATAAT 142898
                            -i  v  i                          i              
  rnd-4_family-       6267 A-CATTGACCCTGCATTAAAACTTTATGTTGGTGCACATTGCATGATAAT 6315

  scaffold151|s     142899 CGACAATGATGATATATCAAGGGGAAGAGGAAATGGTACATTGTGTAGAG 142948
                           i                   ii  v     i     ?     i  i    
  rnd-4_family-       6316 TGACAATGATGATATATCAAAAGGTAGAGGGAATGGNACATTATGCAGAG 6365

  scaffold151|s     142949 TCGTTGGGGTCAAAAGAAAAACGGACATAGCTCTGCATTGGAAAAATTAC 142998
                             i i  i              i    ivv  i  v             i
  rnd-4_family-       6366 TCATCGGAGTCAAAAGAAAAACAGACACCCCTTTGAATTGGAAAAATTAT 6415

  scaffold151|s     142999 GATGGGAAAAAAGTGTATACAATCAATGTCGCTGATGTGGATTATGTTGA 143048
                             i        -        ?        ii    i  v           
  rnd-4_family-       6416 GACGGGAAAAA-GTGTATACNATCAATGTTACTGACGTCGATTATGTTGA 6464

  scaffold151|s     143049 GTTTGAACATTTTCCAAAAAAAGTGGAACAAATCAAGATTGAAGAACAGA 143098
                                 i  i  i  v     ii                           
  rnd-4_family-       6465 GTTTGAGCACTTCCCCAAAAAGATGGAACAAATCAAGATTGAAGAACAGA 6514

  scaffold151|s     143099 TCTCGTCATTAGAAAATGACCTTCGGCATGATCCAATGAATGAAGAAAAA 143148
                            i  i                   i         i               
  rnd-4_family-       6515 TTTCATCATTAGAAAATGACCTTCAGCATGATCCGATGAATGAAGAAAAA 6564

  scaffold151|s     143149 GAAGCACAGCTGCATGGGTTTCAAACAAGATTACGAAAAATGGTTTCCTC 143198
                                                  i  v     iv       v     v  
  rnd-4_family-       6565 GAAGCACAGCTGCATGGGTTTCAGACCAGATTGAGAAAAATTGTTTCGTC 6614

  scaffold151|s     143199 GAGAAGATTCAGGCTGAAACCAAAGAGGTATTATTGTACATTCTACAGAA 143248
                           i           i           i           i             
  rnd-4_family-       6615 AAGAAGATTCAGACTGAAACCAAAAAGGTATTATTGCACATTCTACAGAA 6664

  scaffold151|s     143249 GTGATATTGATCCTCCTGACAAAGGTATGAGACATAGACAATCATCAAAA 143298
                                        v              v     vvv v  v i      
  rnd-4_family-       6665 GTGATATTGATCCACCTGACAAAGGTATCAGACAATCAAAAGCGTCAAAA 6714

  scaffold151|s     143299 AGAGGAGAACACAAACAGAAAGTGATCATGATACAATTACCTATCAATTT 143348
                                   i        i     ?                          
  rnd-4_family-       6715 AGAGGAGAGCACAAACAAAAAGTNATCATGATACAATTACCTATCAATTT 6764

  scaffold151|s     143349 GAAGGAGGCTACAACTGCTCACAAATTACAAGGAATCACAAA-AAAGAAC 143397
                              v  i  i                       vi       -       
  rnd-4_family-       6765 GAACGAAGCCACAACTGCTCACAAATTACAAGGCGTCACAAAGAAAGAAC 6814

  scaffold151|s     143398 TCATCGTTAACAATTGGAATTACGGCCATGGATGGGTGTACACTGTTTTA 143447
                                   v i            i       ?                  
  rnd-4_family-       6815 TCATCGTTCATAATTGGAATTACAGCCATGGNTGGGTGTACACTGTTTTA 6864

  scaffold151|s     143448 TCAAGAGTGAGAACGAGAGTAGGTTTATTTCTGAACAAACCTCTTTTGTT 143497
                                         i           i                 ??   v
  rnd-4_family-       6865 TCAAGAGTGAGAACAAGAGTAGGTTTGTTTCTGAACAAACCTCTNNTGTA 6914

  scaffold151|s     143498 CAAACCAGATGCATTTAAACTGCCACCAGCATTGATTGCATTTCAACATA 143547
                                    i  i      i                              
  rnd-4_family-       6915 CAAACCAGACGCGTTTAAATTGCCACCAGCATTGATTGCATTTCAACATA 6964

  scaffold151|s     143548 GAATGTTAGCAAAAGCTCCAGAAAAAGCAAAAACATAAAAAGTTAGTTAG 143597
                                i-        i   v  v               ?  v        
  rnd-4_family-       6965 GAATGC-AGCAAAAGTTCCCGATAAAGCAAAAACATAANAACTTAGTTAG 7013

  scaffold151|s     143598 AACGAT---GTGACATGA-AACACT----ACCAC--TTTTCATCACAAAA 143637
                             ??  ---i i  i v -      ----     --  ii iv       
  rnd-4_family-       7014 AANNATCTAATAACGTTACAACACTTTTCACCACAATTCCCGACACAAAA 7063

  scaffold151|s     143638 ACAGCCTCCATGCATGTTCCTATCCGAATCTTCTATGACACATTTCAAA- 143686
                              ? i  i ?i   i i     v  v   iv  ?              -
  rnd-4_family-       7064 ACANCTTCTANACATATCCCTATACGTATCCACTNTGACACATTTCAAAC 7113

  scaffold151|s     143687 --------TCACAATCAATACAAACAAAAATGTTCCTTGGTACTCTTAAT 143728
                           --------   ? i  ?v    v   vvv          i     i --i
  rnd-4_family-       7114 ACTTNTCATCANAGTCNTTACACACATTCATGTTCCTTGATACTCCT--C 7161

  scaffold151|s     143729 ACATATTCTGATCTTTCTCGTTTCAATGAATCCAAAGAAAAACACTTCAC 143778
                               i       v  -  v v   i      ivvii       --     
  rnd-4_family-       7162 ACATGTTCTGATGTT-CTAGATTCGATGAATTGTGGGAAAAAC--TTCAC 7208

  scaffold151|s     143779 AAAAGTTCATACGCTTCATCAGAGATGTTCTTGAGTGCCTGGAATCCTTC 143828
                                      i     i  v          i?     i  vv       
  rnd-4_family-       7209 AAAAGTTCATATGCTTCGTCTGAGATGTTCTCNAGTGCTTGCCATCCTTC 7258

  scaffold151|s     143829 GTCAGCAGATCCAAAAACCTCCTTTAGAATAAGATCTCTGTGCTCATTAT 143878
                           i  v     v           i          v         i  i    
  rnd-4_family-       7259 ATCTGCAGAGCCAAAAACCTCTTTTAGAATAACATCTCTGTGTTCGTTAT 7308

  scaffold151|s     143879 TGTTCAATGTCTCTTTGCTGTCACAGTTTTCCCAGAATCTCTTGATGAAA 143928
                                    iv                                       
  rnd-4_family-       7309 TGTTCAATGCATCTTTGCTGTCACAGTTTTCCCAGAATCTCTTGATGAAA 7358

  scaffold151|s     143929 CTGATGCAGTCTTCATTTAGTAGGTAGGTGTTCAATGGAACAACTGTTGG 143978
                                   i  v                  i       v           
  rnd-4_family-       7359 CTGATGCAATCATCATTTAGTAGGTAGGTGCTCAATGGTACAACTGTTGG 7408

  scaffold151|s     143979 TGGTGTTGCCCTGCCTCTATTGACAAATGTAGGGACTTGATACTGCCATT 144028
                                            ii     i  ?                      
  rnd-4_family-       7409 TGGTGTTGCCCTGCCTCCGTTGACGAANGTAGGGACTTGATACTGCCATT 7458

  scaffold151|s     144029 GAGGTCTTACTATGGAGTTACGAGCGGCATCATTGAGCACACTGACCACA 144078
                            i     i    i         i     i            i      v 
  rnd-4_family-       7459 GGGGTCTCACTACGGAGTTACGGGCGGCGTCATTGAGCACATTGACCAGA 7508

  scaffold151|s     144079 TCACCAATAGCTGAAAAGTAGGTATACTTTGGGTCATCAATAGACATGAC 144128
                                                           i             i   
  rnd-4_family-       7509 TCACCAATAGCTGAAAAGTAGGTATACTTTGGATCATCAATAGACACGAC 7558

  scaffold151|s     144129 AATCACATCAGTAGAGTACAACTTCCCAGTTGCTGATGGTGTTTGCAGAG 144178
                              ?        i                                     
  rnd-4_family-       7559 AATNACATCAGTGGAGTACAACTTCCCAGTTGCTGATGGTGTTTGCAGAG 7608

  scaffold151|s     144179 GAATGTTTGTCCCAGTTGGATCACGCAACTGGGCAAGGAACATGATATGG 144228
                                           ?        ?           i            
  rnd-4_family-       7609 GAATGTTTGTCCCAGTNGGATCACGNAACTGGGCAAGAAACATGATATGG 7658

  scaffold151|s     144229 GCTGCAGCTTTTTCATCCTCAGAATCATCCAAATAGCGAATGATAGGAGC 144278
                                      ?   i       i           v             v
  rnd-4_family-       7659 GCTGCAGCTTTNTCACCCTCAGAGTCATCCAAATACCGAATGATAGGAGA 7708

  scaffold151|s     144279 AATATAAGAAGGATTAATCCCATCTGGCTTGTAGCAAAAAGCCAGACAGA 144328
                                    v                                v       
  rnd-4_family-       7709 AATATAAGATGGATTAATCCCATCTGGCTTGTAGCAAAAAGCAAGACAGA 7758

  scaffold151|s     144329 CTCCTTCAATTCCAACTTCCTTGTATCTGACAATCTGGTCTTTAGATGAC 144378
                                     i           -  v v               ?  i   
  rnd-4_family-       7759 CTCCTTCAATCCCAACTTCCTT-TAGCAGACAATCTGGTCTTTNGACGAC 7807

  scaffold151|s     144379 TTGGCTGTTTTCAGTGGACTGCGGTCAATAGCAGACTTTCTGGGAGGACT 144428
                                i       iv                 i                 
  rnd-4_family-       7808 TTGGCCGTTTTCAAAGGACTGCGGTCAATAGCGGACTTTCTGGGAGGACT 7857

  scaffold151|s     144429 CGCTGCTTTCGC-TGGAGGTTT-CCCTTTGGAGGTGTAGAAGGTGCAGTG 144476
                             i?     v  -     i   -                     i  v  
  rnd-4_family-       7858 CGTNGCTTTAGCATGGAGATTTCCCCTTTGGAGGTGTAGAAGGTACATTG 7907

  scaffold151|s     144477 GTTTTGCTTCCTGTATTTGCCATGGTGTCTCTTGTTGGTGAATGGAGCAA 144526
                            v     -   ?  ?            v  v i    v     i    i 
  rnd-4_family-       7908 GGTTTGC-TCCNGTNTTTGCCATGGTGACTATCGTTGTTGAATAGAGCGA 7956

  scaffold151|s     144527 TAGATTATTCAAAACAAAAATTATGAGCATTCACTTGTGCAAAAATATTG 144576
                                 ?i      vv                v?   v  i?  i  v  
  rnd-4_family-       7957 TAGATTNCTCAAAAGTAAAATTATGAGCATTCTNTTGAGCGNAAGTAATG 8006

  scaffold151|s     144577 AT--AACTGTTTTGGAAGTTTTGGTGATCAA--GA--ATCTAACCAACGT 144620
                             --    vv ? ----     vv    v  --  --   v         
  rnd-4_family-       8007 ATGGAACTTATNT----GTTTTCTTGATGAAATGATCATCGAACCAACGT 8052

  scaffold151|s     144621 CTTGTGCTACAACGTCTTCTCCAAAAATTCAAAAATTCACAAGAACAGAA 144670
                              ? vv               i             i             
  rnd-4_family-       8053 CTTNTCATACAACGTCTTCTCCGAAAATTCAAAAATCCACAAGAACAGAA 8102

  scaffold151|s     144671 GTAAGAACTCTCT-----------------TTTCTCATT---TTTTTGTG 144700
                                       ?-----------------         ---   i    
  rnd-4_family-       8103 GTAAGAACTCTCNGAACAACACAAGCAAGATTTCTCATTCTCTTTCTGTG 8152

  scaffold151|s     144701 ACAAT------GAAAAACATACTTTCTGATTTC----TTGGA----A--- 144733
                               i------  i      i-     ?     ----     ---- ---
  rnd-4_family-       8153 ACAACGAGAAAGAGAAACATG-TTTCTNATTTCTACTTTGGATTTTAGGC 8201

  scaffold151|s     144734 -AATTTAGAAAGAAA-A--TTAGTGACCATGGGACGAAAAGGTATCTTTT 144779
                           -       v  i  ?- --  v    v i v ?   v   i         
  rnd-4_family-       8202 TAATTTAGCAAAAANTATTTTCGTGAGCGTTGNACGTAAAAGTATCTTTT 8251

  scaffold151|s     144780 G 144780
                            
  rnd-4_family-       8252 G 8252

Matrix = 20p41g.matrix
Kimura (with divCpGMod) = 9.99
Transitions / transversions = 1.55 (127/82)
Gap_init rate = 0.02 (37 / 2029), avg. gap size = 2.32 (86 / 37)


10896 8.90 0.26 0.33 scaffold151|size292147 143644 145154 (146633) rnd-1_family-231#Unknown 1 1510 (3648) m_b2224s001i59 34996

  scaffold151|s     143644 TCCATGCATGTTCCTATCCGAATCTTCTATGACACATTTCAAATCACAAT 143693
                                                                             
  rnd-1_family-          1 TCCATGCATGTTCCTATCCGAATCTTCTATGACACATTTCAAATCACAAT 50

  scaffold151|s     143694 CAATACAAACAAAAATGTTCCTTGGTACTCTTAATACATATTCTGATCTT 143743
                                                 i       v v     v        v  
  rnd-1_family-         51 CAATACAAACAAAAATGTTCCTCGGTACTCATCATACAAATTCTGATATT 100

  scaffold151|s     143744 TCTCGTTTCAATGAATCCAAAGAAAAACACTTCACAAAAGTTCATACGCT 143793
                                            v              i             i   
  rnd-1_family-        101 TCTCGTTTCAATGAATCGAAAGAAAAACACTTTACAAAAGTTCATATGCT 150

  scaffold151|s     143794 TCATCAGAGATGTTCTTGAGTGCCTGGAATCCTTCGTCAGCAGATCCAAA 143843
                             ?           i iv i   i  vv       i  v     v     
  rnd-1_family-        151 TCNTCAGAGATGTTTTCCAATGCTTGCCATCCTTCATCTGCAGAGCCAAA 200

  scaffold151|s     143844 AACCTCCTTTAGAATAAGATCTCTGTGCTCATTATTGTTCAATGTCTCTT 143893
                           ?        v  ?  i v     vi                   iv    
  rnd-1_family-        201 NACCTCCTTGAGNATGACATCTCGATGCTCATTATTGTTCAATGCATCTT 250

  scaffold151|s     143894 TGCTGTCACAGTTTTCCCAGAATCTCTTGATGAAACTGATGCAGTCTTCA 143943
                                                                      i  v   
  rnd-1_family-        251 TGCTGTCACAGTTTTCCCAGAATCTCTTGATGAAACTGATGCAATCATCA 300

  scaffold151|s     143944 TTTAGTAGGTAGGTGTTCAATGGAACAACTGTTGGTGGTGTTGCCCTGCC 143993
                                  i       i       v     v                    
  rnd-1_family-        301 TTTAGTAAGTAGGTGCTCAATGGTACAACAGTTGGTGGTGTTGCCCTGCC 350

  scaffold151|s     143994 TCTATTGACAAATGTAGGGACTTGATACTGCCATTGAGGTCTTACTATGG 144043
                              i     i  ?                       i     i    ii 
  rnd-1_family-        351 TCTGTTGACGAANGTAGGGACTTGATACTGCCATTGGGGTCTCACTACAG 400

  scaffold151|s     144044 AGTTACGAGCGGCATCATTGAGCACACTGACCACATCACCAATAGCTGAA 144093
                                  ?                  i v  v v         v  ?   
  rnd-1_family-        401 AGTTACGNGCGGCATCATTGAGCACATTTACAAGATCACCAATTGCNGAA 450

  scaffold151|s     144094 AAGTAGGTATACTTTGGGTCATCAATAGACATGACAATCACATCAGTAGA 144143
                                            i                    v        i  
  rnd-1_family-        451 AAGTAGGTATACTTTGGATCATCAATAGACATGACAATGACATCAGTGGA 500

  scaffold151|s     144144 GTACAACTTCCCAGTTGCTGATGGTGTTTGCAGAGGAATGTTTGTCCCAG 144193
                                 i              i        i       i     i     
  rnd-1_family-        501 GTACAATTTCCCAGTTGCTGACGGTGTTTGTAGAGGAACGTTTGCCCCAG 550

  scaffold151|s     144194 TTGGATCACGCAACTGGGCAAGGAACATGATATGGGCTGCAGCTTTTTCA 144243
                            v i      v i         i           iv v  ?  i  v   
  rnd-1_family-        551 TAGAATCACGAAGCTGGGCAAGAAACATGATATGACCAGCNGCCTTGTCA 600

  scaffold151|s     144244 TCCTCAGAATCATCCAAATAGCGAATGATAGGAGCAATATAAGAAGGATT 144293
                           i i                                   i           
  rnd-1_family-        601 CCTTCAGAATCATCCAAATAGCGAATGATAGGAGCAATGTAAGAAGGATT 650

  scaffold151|s     144294 AATCCCATCTGGCTTGTAGCAAAAAGCCAGACAGACTCCTTCAATTCCAA 144343
                                                      v              i       
  rnd-1_family-        651 AATCCCATCTGGCTTGTAGCAAAAAGCAAGACAGACTCCTTCGATTCCAA 700

  scaffold151|s     144344 CTTCCTTGTATCTGACAATCTGGTCTTTAGATGACTTGGCTGTTTTCAGT 144393
                                       v?                                   ?
  rnd-1_family-        701 CTTCCTTGTATCGNACAATCTGGTCTTTAGATGACTTGGCTGTTTTCAGN 750

  scaffold151|s     144394 GGACTGCGGTCAATAGCAGACTTTCTGGGAGGACTCGCTGCTTTCGCTGG 144443
                                      v              v           i     v     
  rnd-1_family-        751 GGACTGCGGTCTATAGCAGACTTTCTTGGAGGACTCGCCGCTTTAGCTGG 800

  scaffold151|s     144444 AGG-TTTCCCTTTGGAGGTGTAGAAGGTGCAGTGGTTTTGCTTCCTGTAT 144492
                              -          ?   ?  v  ?         v             i 
  rnd-1_family-        801 AGGTTTTCCCTTTGNAGGNGTTGANGGTGCAGTGTTTTTGCTTCCTGTGT 850

  scaffold151|s     144493 TTGCCATGG-TGTCTCTTGTTGGTGAATGGAGCAATAGATTATT-CAAAA 144540
                                    -            i        v            -     
  rnd-1_family-        851 TTGCCATGGCTGTCTCTTGTTGATGAATGGATCAATAGATTATTCCAAAA 900

  scaffold151|s     144541 CAAAAATTATGAGCAT-TCACTTGTGCAAAAATATTGATAACTGTTTTGG 144589
                           iv             i-   i   v             ?  v  v i   
  rnd-1_family-        901 TTAAAATTATGAGCACATCATTTGAGCAAAAATATTGANAAATGATCTGG 950

  scaffold151|s     144590 AAGTTTTGGTGATCAAGAATCTAACCAACGTCTTGTGCTACAACGTCTTC 144639
                           i     v     v       iv  ?        i vi  i          
  rnd-1_family-        951 GAGTTTGGGTGAACAAGAATTGAANCAACGTCTCGGACTGCAACGTCTTC 1000

  scaffold151|s     144640 TCCAAAAATTCAAAAATTCACAAGAACAGAAGTAAGAACTCTCTTTTCTC 144689
                                          v  i    i       i i    v           
  rnd-1_family-       1001 TCCAAAAATTCAAAATTTTACAAAAACAGAAATGAGAAATCTCTTTTCTC 1050

  scaffold151|s     144690 ATTTTTTTGTGACAATGAAAAACATACTTTCTGATTTCTTGGAAAATTTA 144739
                            -           ? i  i                             i 
  rnd-1_family-       1051 A-TTTTTTGTGACNACGAGAAACATACTTTCTGATTTCTTGGAAAATTCA 1099

  scaffold151|s     144740 GAAAGAAAATTAGTGACCATGGGACGAAAAGGTATCTTTTGTGTGATAGA 144789
                               -          ?v ? v ?                    ?i     
  rnd-1_family-       1100 GAAA-AAAATTAGTGNGCNTTGNACGAAAAGGTATCTTTTGTGNAATAGA 1148

  scaffold151|s     144790 TACTTACATACTAAATTGTACCAGTACCTTTACACATCATCTTTTGAAAA 144839
                                 i    i     v    ?           i    vv         
  rnd-1_family-       1149 TACTTATATACCAAATTCTACCNGTACCTTTACATATCAAATTTTGAAAA 1198

  scaffold151|s     144840 TTACAACATCTTATAGTAAACTGTGAAAAAACTTGAACAGATAGTTGTTT 144889
                                  i           ?   i    v         i  ? i?     
  rnd-1_family-       1199 TTACAACGTCTTATAGTAANCTGCGAAATAACTTGAACGGANAANTGTTT 1248

  scaffold151|s     144890 GAAGGTATGAATTTTCAGTACATATAATCAGATTTCAATGAAAATTTCAA 144939
                              v                          ? v               i 
  rnd-1_family-       1249 GAACGTATGAATTTTCAGTACATATAATCANAGTTCAATGAAAATTTCGA 1298

  scaffold151|s     144940 TGAAACATCCTCGTGCGGAATAATCTGAACAGACAAATATCTCATATTTA 144989
                           v       i       i                               v 
  rnd-1_family-       1299 AGAAACATTCTCGTGCAGAATAATCTGAACAGACAAATATCTCATATTGA 1348

  scaffold151|s     144990 ATGATGTAAAGTAAATTTTCTCTCCTTTCTATGGTATTACTGACTGATAG 145039
                            i        v  v           v   i  -  ?              
  rnd-1_family-       1349 ACGATGTAAACTACATTTTCTCTCCGTTCCAT-GTNTTACTGACTGATAG 1397

  scaffold151|s     145040 CATAATAATCGTTTTCTATTGAATATTGTTTCATTAGTCATAATTTTTCT 145089
                                                -- i                         
  rnd-1_family-       1398 CATAATAATCGTTTTCTATTG--TGTTGTTTCATTAGTCATAATTTTTCT 1445

  scaffold151|s     145090 ATTACAGAATCATGTTACATGTGCACTACATTTTTCATAAGAACATAAGA 145139
                                i    ?           ?    i        i     i  v    
  rnd-1_family-       1446 ATTACGGAATNATGTTACATGTNCACTGCATTTTTCGTAAGAGCAGAAGA 1495

  scaffold151|s     145140 ACAAGGCCGTTCAAC 145154
                                 ?  v  ?  
  rnd-1_family-       1496 ACAAGGNCGATCNAC 1510

Matrix = 20p41g.matrix
Kimura (with divCpGMod) = 8.65
Transitions / transversions = 1.23 (74/60)
Gap_init rate = 0.01 (9 / 1510), avg. gap size = 1.00 (9 / 9)


3009 16.02 0.17 1.58 scaffold151|size292147 145150 145726 (146061) rnd-5_family-136#Unknown 1375 1943 (47) m_b2224s001i60 34997

  scaffold151|s     145150 TCAACTCCCTCCGTTCCAGCGGGCGAGCAATGACATCCAATATGTC-ACA 145198
                                        i  ?     i           iv    iv    -   
  rnd-5_family-       1375 TCAACTCCCTCCGCTCNAGCGGACGAGCAATGACGACCAACCTGTCGACA 1424

  scaffold151|s     145199 TACCTCGACAGGCCTCGCCAATGACAACGTCCTGACAGCCATCACCGCGC 145248
                           -i  v i  v    i          iv  ivvivi iv  ii    i ? 
  rnd-5_family-       1425 -GCCACAACCGGCCCCGCCAATGACGCCGCAACCGCGCCCGCCACCACNC 1473

  scaffold151|s     145249 CCATCACCAACATTGTCCATACCAACACCCGTGGTGACGCCGACTCCTCC 145298
                             i  i---  i i     i  ?        i  i     ?     v   
  rnd-5_family-       1474 CCGTCG---ACGTCGTCCACACNAACACCCGCGGCGACGCNGACTCGTCC 1520

  scaffold151|s     145299 ACACTCACTGGTACCGGCGACGGTACAACCCCCTCCTCATGCTCGTCCGT 145348
                             vv    ?  i           i  v  i  ?  v  ii     v ?  
  rnd-5_family-       1521 ACCATCACNGGCACCGGCGACGGCACCACTCCNTCGTCGCGCTCGACNGT 1570

  scaffold151|s     145349 CTCCTTTTACCACACTCTCACCTCTGGTACGCACCACGGTGCCCTCAACA 145398
                                 ii       i?  i ?  v  i           i          
  rnd-5_family-       1571 CTCCTTCCACCACACCNTCGCNTCGGGCACGCACCACGGCGCCCTCAACA 1620

  scaffold151|s     145399 CCCTCCGCGCCGCAATCCTCAAATGCTTTGCCACCTCCCAAGCAGAGTAC 145448
                               i  ?i v  vi             i   i    ?     ?      
  rnd-5_family-       1621 CCCTTCGNACAGCCGTCCTCAAATGCTTCGCCGCCTCNCAAGCNGAGTAC 1670

  scaffold151|s     145449 ATCCGGGTGTTCAATGCCAAGGCAATCGAGGCGAATCTAAGCAAGATCGC 145498
                                ? iv v   i  ?  i  ?        v  i  v     i     
  rnd-5_family-       1671 ATCCGNGCTTACAACGCNAAAGCNATCGAGGCCAACCTCAGCAAAATCGC 1720

  scaffold151|s     145499 CGCACGCCAACGCATCGAGGAATGTGCCGAATCAACGGCCGTCACTATCA 145548
                              v        ? i         i      ? i           i   v
  rnd-5_family-       1721 CGCCCGCCAACGNACCGAGGAATGCGCCGAANCGACGGCCGTCACCATCC 1770

  scaffold151|s     145549 ACTCAGAGAGCACACCCACCCCACGCACAGTCGGAGCTACCATCGATGCT 145598
                               v        i        ?        i  v  i        i  ?
  rnd-5_family-       1771 ACTCCGAGAGCACGCCCACCCCNCGCACAGTTGGCGCCACCATCGACGCN 1820

  scaffold151|s     145599 TGAATCCGTCGCTCCCAACAGGAACTCGAGAAACGACTACAATCGTTGGA 145648
                           i ?  ?  v     v        i           v  v      i ?  
  rnd-5_family-       1821 CGNATNCGGCGCTCACAACAGGAGCTCGAGAAACGCCTCCAATCGCTNGA 1870

  scaffold151|s     145649 ACAATGCCTCGCCAATGAAAAGAACAAATCAGCTTCCTTCGAACGGCGTC 145698
                               i    ?     i  i           ?  i  ?        ?  i 
  rnd-5_family-       1871 ACAACGCCTNGCCAACGAGAAGAACAAATCNGCCTCNTTCGAACGNCGCC 1920

  scaffold151|s     145699 TCCAACAACAACAACATGCCCACACCAA 145726
                                  iv       -----       
  rnd-5_family-       1921 TCCAACAGAAACAACA-----ACACCAA 1943

Matrix = 20p41g.matrix
Kimura (with divCpGMod) = 13.71
Transitions / transversions = 1.94 (60/31)
Gap_init rate = 0.02 (10 / 576), avg. gap size = 1.00 (10 / 10)


1184 22.14 8.60 1.91 scaffold151|size292147 145768 146209 (145578) rnd-1_family-686#LINE/Penelope 1 471 (0) m_b2224s001i61 34998

  scaffold151|s     145768 GGGCCATGTACGTGGGCGCCGCAGCAAAGAAATCCACATCAACATCACAA 145817
                                 i?vvv           ?v             -- iv  iii i-
  rnd-1_family-          1 GGGCCACNGCGGTGGGCGCCGCNCCAAAGAAATCCAC--CGCCACTGCG- 47

  scaffold151|s     145818 CAAACACAGGCAACCACC--CCAC--AACCACGCTGGACCCCGCCCCCAA 145863
                                  vii  -     -- ii --    i        v  v  i  --
  rnd-1_family-         48 CAAACACCAACA-CCACCTACTGCCGAACCGCGCTGGACACCTCCTCC-- 94

  scaffold151|s     145864 CCACACCTTATCACC-----AACGACACGGTGGTTGAGGCGATCGAAACA 145908
                           ---    v  iv   -----    i v  vi   i ?     v  vii  
  rnd-1_family-         95 ---CACCGTACAACCCGCAAAACGGCCCGCCGGTCGNGGCGAACGCGGCA 141

  scaffold151|s     145909 ACGCCACAACACAAAAAGCCACAGGTCGTG-------------------- 145938
                                   v   ?   iv       v    --------------------
  rnd-1_family-        142 ACGCCACACCACNAAAGCCCACAGGACGTGGCAACGGTCGNTACGCCGCN 191

  scaffold151|s     145939 ---------CCGAAACATTGACCCACATCAACTCGCTTCACCGCTCCGAG 145979
                           ---------         i        iv   v    v  ?       v 
  rnd-1_family-        192 AGAGGGCGGCCGAAACATCGACCCACACGAACACGCTACANCGCTCCGCG 241

  scaffold151|s     145980 ACGCAAATCACCCTAGCTCACCAACAACGCTACAAACTCCGTCTAAACGC 146029
                           i  ivvi  vv    i ? v?   v   iv     ?    ii  v   vi
  rnd-1_family-        242 GCGTCCGTCCGCCTAACNCTNCAAAAACAATACAANCTCCACCTCAACCT 291

  scaffold151|s     146030 AAATCGCACCCCCTTCCAGAACGCCGTCGAAAACGTCGCCAACACACCCG 146079
                           v?    i  i        i  i      vvi   i    v     v  v 
  rnd-1_family-        292 CNATCGTACTCCCTTCCAAAATGCCGTCTCGAACATCGCAAACACCCCAG 341

  scaffold151|s     146080 CCTCCCACTTCTACAGTCACTCCAGACTCGCCTTCCATGACCTCACTGAT 146129
                                v v v  v   i vv    i   ?                 i  i
  rnd-1_family-        342 CCTCCGAATACTTCAGCCCATCCAAACTNGCCTTCCATGACCTCACCGAC 391

  scaffold151|s     146130 GGCAAAATTGTACCACCGCTGGCAAAATCCGTCCTTGGGCTAGGCTTTAA 146179
                           viv     i  v  ?  ?  ?  v           ?  v  v  ?? i  
  rnd-1_family-        392 CAAAAAATCGTCCCNCCNCTNGCCAAATCCGTCCTNGGCCTTGGNNTCAA 441

  scaffold151|s     146180 ATTCATTCGCACGCCACCTCACATCACCAG 146209
                                 i     v     vi   i    i 
  rnd-1_family-        442 ATTCATCCGCACCCCACCATACACCACCGG 471

Matrix = 20p41g.matrix
Kimura (with divCpGMod) = 23.59
Transitions / transversions = 0.92 (46/50)
Gap_init rate = 0.03 (14 / 441), avg. gap size = 3.36 (47 / 14)


835 16.57 0.59 0.00 scaffold151|size292147 146100 146268 (145519) C rnd-1_family-1134#Unknown (2) 170 1 m_b2224s001i62 34999

  scaffold151|s     146100 TCCAGACTCGCCTTCCATGACCTCACTGATGGCAAAATTGTACCACCGCT 146149
                               i?  ?                 ivvi        i  v  ?  ?  
C rnd-1_family-        170 TCCAANCTNGCCTTCCATGACCTCACCCCCGGCAAAATCGTCCCNCCNCT 121

  scaffold151|s     146150 GGCAAAATCCGTCCTTGGGCTAGGCTTTAAATTCATTCGCACGCCACCTC 146199
                           ?  v           ?  ?  v  ? ii        i     v     vi
C rnd-1_family-        120 NGCCAAATCCGTCCTNGGNCTTGGNTCCAAATTCATCCGCACCCCACCAT 71

  scaffold151|s     146200 ACATCACCAGCGACATCTCCAAAAACACAGCCC-CCTCGAACGGGACTTC 146248
                              i    i ?        viv  v   vv ? -?i i     v      
C rnd-1_family-         70 ACACCACCGGNGACATCTCAGCAACCACCTCNCGNTTTGAACGTGACTTC 21

  scaffold151|s     146249 CAACGAAAAGTCTTCTTTGC 146268
                                v           i  
C rnd-1_family-         20 CAACGCAAAGTCTTCTTCGC 1

Matrix = 20p41g.matrix
Kimura (with divCpGMod) = 17.32
Transitions / transversions = 1.00 (14/14)
Gap_init rate = 0.01 (1 / 168), avg. gap size = 1.00 (1 / 1)


1101 21.76 0.00 0.34 scaffold151|size292147 146303 146597 (145190) rnd-1_family-809#LINE/Penelope 4 297 (25) m_b2224s001i63 35000

  scaffold151|s     146303 CATAAGCTCTACGTCAAATCACTCTGGTCTCCTCCTCTCACTGAAATACC 146352
                             i  i               ?i?   ? v  ?  i  vi i  v  v  
  rnd-1_family-          4 CACAAACTCTACGTCAAATCANCNTGGNCACCNCCCCTGGCCGACATTCC 53

  scaffold151|s     146353 AACCTGGGTCGACGCACGTCTTGGAAGATTCTTCGCCCGGGCACAAGCCC 146402
                           v        v     v  v  ?i v i         vv  vi? i i  -
  rnd-1_family-         54 TACCTGGGTGGACGCCCGACTNAGCAAATTCTTCGCGAGGCTNCGAACC- 102

  scaffold151|s     146403 TCTTCCAACACCGCAAAGCCACCCCGAACCTCCTACCATTCCAGGAGAAC 146452
                                 i  iv           ?  i        v  v ?   iviiiv 
  rnd-1_family-        103 TCTTCCGACGACGCAAAGCCACNCCAAACCTCCTCCCCTNCCAACGAGCC 152

  scaffold151|s     146453 ACCCTTCACCAACTACGCCATGACAACAACCTCCTCTTCCCGGACACCGA 146502
                                i i?? v  v ? v i  i vv              ?     ?  
  rnd-1_family-        153 ACCCTCCGNNACCTCCNCAACGATACAAACCTCCTCTTCCCNGACACNGA 202

  scaffold151|s     146503 TAAGGGGCTCGGCCCTTGCGCCATGACATACGATCAATATGTCGCCGGCG 146552
                           i  i  v  ?     ?     ?i v  ?     i  i  i   vv  i  
  rnd-1_family-        203 CAAAGGCCTNGGCCCNTGCGCNGTCACNTACGACCAGTACGTCCGCGACG 252

  scaffold151|s     146553 CACTGGTACACCTCACCGACTCAACCATCTTTGAGTGCCTCTCAA 146597
                               v  v       v?   v v       ?i? ii v     ? 
  rnd-1_family-        253 CACTCGTCCACCTCAANGACGCCACCATCTNCNAACGACTCTCNA 297

Matrix = 20p41g.matrix
Kimura (with divCpGMod) = 23.97
Transitions / transversions = 1.00 (32/32)
Gap_init rate = 0.00 (1 / 294), avg. gap size = 1.00 (1 / 1)


263 32.08 4.35 2.86 scaffold151|size292147 147749 148024 (143763) C rnd-1_family-943#LINE/Penelope (24) 339 60 m_b2224s001i64 35001

  scaffold151|s     147749 AAACAGTCTTCTTCCACTTACAATTTCACCCACAAGACCCTA--CTGCAC 147796
                               --     i     i i?   ?i      v i     ? -- iv  ?
C rnd-1_family-        339 AAAC--TCTTCCTCCACCTGNAATNCCACCCAGAGGACCCNAAACCCCAN 292

  scaffold151|s     147797 GTGACCTACAACATGCATGGCAGCAAACTGTGGC-CACACCTCCAAA-CG 147844
                            iv i --  ? iiviv    i-- i v ii v -  v v i v ?i-  
C rnd-1_family-        291 GCCATC--CANCGCCTCTGGCG--AGAATACGTCTCAGAGCCCGANGGCG 246

  scaffold151|s     147845 ACGTCCCTCTCTCCAACTTAAAAAACATCGA-CGGGATAAATGTACCCAT 147893
                            vv?   ?   iv i  v iviv   v  vv- i   v  ivvi v  v 
C rnd-1_family-        245 AACNCCCNCTCCGCGACATGCGCAACCTCTTTCAGGAGAAGGTCAACCTT 196

  scaffold151|s     147894 CCAATC-CCTCACCATTGTCTACAGCCGCCCAGCAAACCTACGAAATCAA 147942
                           --i i -?     i  i i         v   v ?     ?  i  ivii
C rnd-1_family-        195 --GACCGNCTCACTATCGCCTACAGCCGGCCACCNAACCTNCGGAACAGG 148

  scaffold151|s     147943 TTTTCCATTCGAAACATCGAAAATAGGGGGCGCGCAGTGTCAACCTACC- 147991
                             i   i ?  vi i   ??vii      i  v vv  v  v ?    i-
C rnd-1_family-        147 TTCTCCGTNCGCGATATCNNCGGTAGGGGACGGGATGTCTCTANCTACTT 98

  scaffold151|s     147992 --TCAACTGAC---ACTTTCTCCATGCCCCCTATTTTT 148024
                           --  i v ii --- v    ii i v   ii       
C rnd-1_family-         97 GGTCGAGTAGCTCTAGTTTCCTCGTCCCCTTTATTTTT 60

Matrix = 20p41g.matrix
Kimura (with divCpGMod) = 38.38
Transitions / transversions = 1.32 (49/37)
Gap_init rate = 0.06 (16 / 275), avg. gap size = 1.25 (20 / 16)


1098 20.56 4.56 7.44 scaffold151|size292147 148028 148400 (143387) C rnd-1_family-760#Unknown (0) 372 10 m_b2224s001i65 35002

  scaffold151|s     148028 GCACCCGCCATGGCGGCTGACTCCGTCAGCCAGGCCATGCTGGGCCCTCA 148077
                            i?           i               i         i         
C rnd-1_family-        372 GTNCCCGCCATGGCAGCTGACTCCGTCAGCTAGGCCATGCCGGGCCCTCA 323

  scaffold151|s     148078 AAAAA-----TCCTACATGTACACA---CATTCCTGTCAGCCAACAAACT 148119
                                -----  iiv   ---  v --- v  i  i  vi  vv vv   
C rnd-1_family-        322 AAAAAGCCCCTCTCCCAT---CAAATGGCTTTTCTATCCACCCTCCCACT 276

  scaffold151|s     148120 TAGTGTCCAAA-TCTGATTATATCCAATCTTTTGGGAATTGCCATGTCCC 148168
                           ivi i      -  vvv  v      ?  v --   ?vi?   i  i   
C rnd-1_family-        275 CTATATCCAAAATCGTTTTCTATCCANTCGT--GGGNTCNGCCGTGCCCC 228

  scaffold151|s     148169 ATAACCCACACTGGCCACCTCTCTGTG--TG---TCTATGTGGTCCTATT 148213
                            i  i v    vvvi  v-  i i   --  ---   i   i- v i i 
C rnd-1_family-        227 ACAATCAACACATCTCAG-TCCCCGTGACTGCCCTCTGTGTA-TACCACT 180

  scaffold151|s     148214 TATTACCCCCCCGTAGTTGCT-TAAAACCCCGTTGCTAACACACCACTGA 148262
                            v   v iv vi-        -  v -----       ? ?         
C rnd-1_family-        179 TTTTAACTACGT-TAGTTGCTGTATA-----GTTGCTANCNCACCACTGA 136

  scaffold151|s     148263 TGAGCCAATATAAGGCGAAATAAGAGATGCCATTGTTTGGAAGATTGTTT 148312
                           i      vii- i       i  ?                ----------
C rnd-1_family-        135 CGAGCCACCG-AGGGCGAAACAANAGATGCCATTGTTTGG---------- 97

  scaffold151|s     148313 TTTCAATGGCAACCACCGCAATTAGATAG--GATAATGGATAAAAATCCG 148360
                           --   v       iv   ivi   i?   -- i            -    
C rnd-1_family-         96 --TCACTGGCAACTCCCGTTGTTAANTAGTAGGTAATGGATAAAA-TCCG 50

  scaffold151|s     148361 ATTCTTAACCAATTAAAAAGTTACTCTGGACATCCCTCCC 148400
                              v  i                v            i i 
C rnd-1_family-         49 ATTATTGACCAATTAAAAAGTTAATCTGGACATCCCCCTC 10

Matrix = 20p41g.matrix
Kimura (with divCpGMod) = 22.96
Transitions / transversions = 1.22 (39/32)
Gap_init rate = 0.09 (34 / 372), avg. gap size = 1.29 (44 / 34)


10597 6.49 0.00 0.07 scaffold151|size292147 148409 149794 (141993) rnd-1_family-231#Unknown 1794 3178 (1980) m_b2224s001i66 35003

  scaffold151|s     148409 AAGTAAAGTTTGGTTGAGTATTGGAGTTGAACACATATGTTGTGTGTGAT 148458
                                                                             
  rnd-1_family-       1794 AAGTAAAGTTTGGTTGAGTATTGGAGTTGAACACATATGTTGTGTGTGAT 1843

  scaffold151|s     148459 GCAGTCCCCGATCTTCACTTTCTGATTGAATATAGGATTAAAATTATTTA 148508
                                    i                     i             -  i 
  rnd-1_family-       1844 GCAGTCCCCAATCTTCACTTTCTGATTGAATGTAGGATTAAAATT-TTCA 1892

  scaffold151|s     148509 ATGACATGTAGATAAGATATAATAGAAAACAGTAGTTGGTCATTGTAAAT 148558
                             i         v   vi   i  vi   v    v ?    i i      
  rnd-1_family-       1893 ATAACATGTAGAAAAGTCATAGTACGAAAAAGTATTNGGTCGTCGTAAAT 1942

  scaffold151|s     148559 TTGTTTCCTAACTATAGATATTATGGTCTGATCTTTTCCCACACCTCTTT 148608
                            ?  ?                i i      ? i i  i     i      
  rnd-1_family-       1943 TNGTNTCCTAACTATAGATATCACGGTCTGNTTTCTTTCCACATCTCTTT 1992

  scaffold151|s     148609 CTGTGAACACCTGATGAGTCTAACCGCAATGTACAAGTGTCCTCATAAAA 148658
                                      v        i    v   ?        ?           
  rnd-1_family-       1993 CTGTGAACACCAGATGAGTCCAACCTCAANGTACAAGTNTCCTCATAAAA 2042

  scaffold151|s     148659 GTCTCTGAAAGATTGAAGCCACCTGAAGCAGTAACCTACTCTGTACCATT 148708
                                    ?                                      ?i
  rnd-1_family-       2043 GTCTCTGAANGATTGAAGCCACCTGAAGCAGTAACCTACTCTGTACCANC 2092

  scaffold151|s     148709 GATTCTTGTTTGCCCTTGTGCTGAAAACAAAGCTTGCTCCATGTGTCATC 148758
                                ?    i  i         vi?                        
  rnd-1_family-       2093 GATTCNTGTTCGCTCTTGTGCTGTGNACAAAGCTTGCTCCATGTGTCATC 2142

  scaffold151|s     148759 ATGATGTCATCAATGGGATCTAGAACTGATATTGTCAATTTCCCACACGT 148808
                                               ?        ?       ??  i     ?  
  rnd-1_family-       2143 ATGATGTCATCAATGGGATCNAGAACTGANATTGTCANNTTTCCACANGT 2192

  scaffold151|s     148809 GAAATGATGCCTGGGAGAAGTTATGTATGTGCTCTTATTACCTTGAACAT 148858
                              ?        v  ?  ?  ? i            ?           i 
  rnd-1_family-       2193 GAANTGATGCCTTGGNGANGTNACGTATGTGCTCTTNTTACCTTGAACGT 2242

  scaffold151|s     148859 TTCCCAAAGATGGAAACCTGAATGCAAATTTCATAGGTTTGCTGCCCATT 148908
                                i                 ? i        ?        ?      
  rnd-1_family-       2243 TTCCCGAAGATGGAAACCTGAATNCGAATTTCATNGGTTTGCTNCCCATT 2292

  scaffold151|s     148909 GTCAATACCAACACATTTGTCCCAACAATCTGAGAATTCTCACCTCCGCC 148958
                                      ?     ? v?                       ?  ?  
  rnd-1_family-       2293 GTCAATACCAANACATTNGANCCAACAATCTGAGAATTCTCACCNCCNCC 2342

  scaffold151|s     148959 AGAAGGATGGCCATTCAAAGTAACAGATTTTCCAGAAGCAACATTTTTTA 149008
                                    ?    i                      iv         v 
  rnd-1_family-       2343 AGAAGGATGNCCATCCAAAGTAACAGATTTTCCAGAAAGAACATTTTTGA 2392

  scaffold151|s     149009 TAAATTGAACATTGAAGTTGTCTCTGTGATAACCCATCTTTGACTTCAAT 149058
                                                       i i                   
  rnd-1_family-       2393 TAAATTGAACATTGAAGTTGTCTCTGTGGTGACCCATCTTTGACTTCAAT 2442

  scaffold151|s     149059 GCTCCATAATAAAGTAACAATTGACAATGTGTGGGTGGACATTTTCTAGA 149108
                                        i     v            ?       v   i  ?  
  rnd-1_family-       2443 GCTCCATAATAAAATAACATTTGACAATGTGTNGGTGGACTTTTCCTNGA 2492

  scaffold151|s     149109 AACTTCTGTGAGATGGTTCCAACATGCTCTCCAACAAATAAGACTAGCAA 149158
                           ?                                                 
  rnd-1_family-       2493 NACTTCTGTGAGATGGTTCCAACATGCTCTCCAACAAATAAGACTAGCAA 2542

  scaffold151|s     149159 GAAATGTGGAAAGCTTCAGTGGCCTTCCATGCCAATTGTCTTGGTGACGA 149208
                                       i     v?        i                 ?   
  rnd-1_family-       2543 GAAATGTGGAAAACTTCATNGGCCTTCCGTGCCAATTGTCTTGGTGNCGA 2592

  scaffold151|s     149209 CCATATGATGTGTAATTTGGAAGTGTCACACTTCTTCTGCCCTCTCCTTC 149258
                                ?                    ?   v     i    i v?     
  rnd-1_family-       2593 CCATANGATGTGTAATTTGGAAGTGTNACAATTCTTTTGCCTTGNCCTTC 2642

  scaffold151|s     149259 TCCGTTACCACCGCTATAGACATGTACTGATTGTTTCACCACTCCTTCAG 149308
                              i ii           ?  i         i i     v        ? 
  rnd-1_family-       2643 TCCATCGCCACCGCTATANACGTGTACTGATCGCTTCACGACTCCTTCNG 2692

  scaffold151|s     149309 ATCTTCTTTTTGGCTGATGTGACGTCAAGGACTCATTAAGAATTGAGTAG 149358
                                                 i              v i         ?
  rnd-1_family-       2693 ATCTTCTTTTTGGCTGATGTGATGTCAAGGACTCATTCAAAATTGAGTAN 2742

  scaffold151|s     149359 CAAGGATTGTAAATCACAATATCATCAAGATATTTGCTGCATGAAATTCT 149408
                            i?                       ?             ?   ?     
  rnd-1_family-       2743 CGNGGATTGTAAATCACAATATCATCNAGATATTTGCTGCNTGANATTCT 2792

  scaffold151|s     149409 CATCACTAAGCTTTCTTTGTCATCTGACTCCATGGGTATTAGTGTCTCAT 149458
                            ?                          ?? i    v     v       
  rnd-1_family-       2793 CNTCACTAAGCTTTCTTTGTCATCTGACNNCGTGGGAATTAGAGTCTCAT 2842

  scaffold151|s     149459 CTATGTCTTCAAAAACTTTTTCCAAAATATCTCTATCCACAGGGTTCGTT 149508
                              ?      ? ?              i?  i?    ?    ?i      
  rnd-1_family-       2843 CTANGTCTTCNANAACTTTTTCCAAAACNTCCNTATCNACAGNATTCGTT 2892

  scaffold151|s     149509 ATACCAATGTTGCAACTCCAAAGTCCCACATGACAATTGTTACAATGACA 149558
                             ?     i           ?                    i     ? i
  rnd-1_family-       2893 ATNCCAATATTGCAACTCCANAGTCCCACATGACAATTGTTGCAATGNCG 2942

  scaffold151|s     149559 ACACCCATTAAAGCGACCTTCCAAAATTACACCAAAAGTATCTGCACTGC 149608
                              ?     i     ?                                  
  rnd-1_family-       2943 ACANCCATTGAAGCGNCCTTCCAAAATTACACCAAAAGTATCTGCACTGC 2992

  scaffold151|s     149609 ATTCTCCCTTCATTTCCTCATCTTTCAAGTTGAAATGACTAATATCATCA 149658
                                       ?   ?      i    ??         v?     i   
  rnd-1_family-       2993 ATTCTCCCTTCANTTCNTCATCTCTCAANNTGAAATGACGNATATCGTCA 3042

  scaffold151|s     149659 ATCGTAACCCATTTCTTTCTGAATTCATCTGGCATCTTTAAAAATGTTGT 149708
                             ?   i                   i i                  i  
  rnd-1_family-       3043 ATNGTAGCCCATTTCTTTCTGAATTCGTTTGGCATCTTTAAAAATGTCGT 3092

  scaffold151|s     149709 TTGAAGCTTCTCAATTTTTTCAGTGATCCTCCTACACATCAATGTTTCCT 149758
                                          i  i     ?        ?vi        v     
  rnd-1_family-       3093 TTGAAGCTTCTCAATCTTCTCAGTNATCCTCCTNGGCATCAATGATTCCT 3142

  scaffold151|s     149759 TCCTCACCTCAAGCAATCTAAATCCAACACTATTTC 149794
                                  v       i vi       v         
  rnd-1_family-       3143 TCCTCACATCAAGCAGTGCAAATCCATCACTATTTC 3178

Matrix = 20p41g.matrix
Kimura (with divCpGMod) = 5.69
Transitions / transversions = 2.33 (63/27)
Gap_init rate = 0.00 (1 / 1385), avg. gap size = 1.00 (1 / 1)


11029 8.53 2.54 0.70 scaffold151|size292147 149792 151326 (140461) C scaffold170|size558746_(dbseq-nr_246)_[277812,288266]#LTR/Gypsy (5827) 4628 3066 m_b2224s001i67 35004

  scaffold151|s     149792 TTCACTGCAAACGAAAACCACCGGTAACCTCCCCGTACACTCGGGTGTAC 149841
                                       i    v                         i      
C scaffold170|s       4628 TTCACTGCAAACAAAAAACACCGGTAACCTCCCCGTACACTCGAGTGTAC 4579

  scaffold151|s     149842 -GGGAGGTTACCG-AGCCCC-GGAATGGTATCTTCAGGTAACCTCCCGGT 149888
                           -            -      -              v          v   
C scaffold170|s       4578 AGGGAGGTTACCGGAGCCCCCGGAATGGTATCTTCCGGTAACCTCCGGGT 4529

  scaffold151|s     149889 ACACTTCTGTAACCCTCCAGTAAACTAGTGTACGGAAGGGTTACCGGAGT 149938
                                             i                i              
C scaffold170|s       4528 ACACTTCTGTAACCCTCCGGTAAACTAGTGTACGGGAGGGTTACCGGAGT 4479

  scaffold151|s     149939 CTACCGGGAGGTTACCGAACATTAGAGACCAAAAGGAGCTTTTCGAGTTT 149988
                                            i v   v        i         iv  v  v
C scaffold170|s       4478 CTACCGGGAGGTTACCGGAAATTTGAGACCAAGAGGAGCTTTCAGATTTA 4429

  scaffold151|s     149989 TTTCTACGTACGATAGGAATTGGTACGTTTTTTACAGGAAAACAGACTTC 150038
                                                     -                       
C scaffold170|s       4428 TTTCTACGTACGATAGGAATTGGTAC-TTTTTTACAGGAAAACAGACTTC 4380

  scaffold151|s     150039 TCAGTAAGTCTTAGAATCGATATCAATCTAGTTAGTGGCTATAACTGCAT 150088
                                             i           i                   
C scaffold170|s       4379 TCAGTAAGTCTTAGAATCAATATCAATCTAATTAGTGGCTATAACTGCAT 4330

  scaffold151|s     150089 TACTTAGTAGCTAAAAAAATGTTTACCGGTGGCAT--------------- 150123
                                      i                       ---------------
C scaffold170|s       4329 TACTTAGTAGCCAAAAAAATGTTTACCGGTGGCATACCGGAAGTGTATGG 4280

  scaffold151|s     150124 -------ACAGGAAGTGCACTGGAGGGTAACCAGAAGGTTACGGGAAGGC 150166
                           -------  v       i  v           i                 
C scaffold170|s       4279 GAGGGTAACCGGAAGTGTACGGGAGGGTAACCGGAAGGTTACGGGAAGGC 4230

  scaffold151|s     150167 TACCGGAGAGTACCGGAGGGTTACCGGAGCATACGGGAGGGCTACCGGAA 150216
                              i                              v               
C scaffold170|s       4229 TACTGGAGAGTACCGGAGGGTTACCGGAGCATACCGGAGGGCTACCGGAA 4180

  scaffold151|s     150217 TGTTACAGGAGGGTTACCGGGAGGGCTACCTACTGTTGGACTACAATAAT 150266
                           i                 i                               
C scaffold170|s       4179 CGTTACAGGAGGGTTACCAGGAGGGCTACCTACTGTTGGACTACAATAAT 4130

  scaffold151|s     150267 AGAGTATGTGTAATTTATCTCCACTA--ATAAT--AACATACATA-ATTA 150311
                                                     --     --       -  -    
C scaffold170|s       4129 AGAGTATGTGTAATTTATCTCCACTAATATAATTAAACATAC-TACATTA 4081

  scaffold151|s     150312 ACATGTTTTAGGGGCCCGCCCACCACCCCGAGCCCACCAAAAATGACACA 150361
                               i                 v   vi --           i-      
C scaffold170|s       4080 ACATATTTTAGGGGCCCGCCCAACACATC--GCCCACCAAAAG-GACACA 4034

  scaffold151|s     150362 GGTGCCAAAATTTCAGCCCCAAGCTGCTCCAAGATGAAAAACAATACTGT 150411
                                                       i                     
C scaffold170|s       4033 GGTGCCAAAATTTCAGCCCCAAGCTGCTTCAAGATGAAAAACAATACTGT 3984

  scaffold151|s     150412 GGACAATATTATCACCAAGGTAGAAGAAAATTAATTATTTAATTGAAACT 150461
                                                     i           v         i 
C scaffold170|s       3983 GGACAATATTATCACCAAGGTAGAAGGAAATTAATTATATAATTGAAATT 3934

  scaffold151|s     150462 AAGCTGAAATGAAAACAATTGTAATATAGTTTGACTTCAATAACTCACCA 150511
                                    ii v      i     i                        
C scaffold170|s       3933 AAGCTGAAACAATAACAATCGTAATGTAGTTTGACTTCAATAACTCACCA 3884

  scaffold151|s     150512 TAAAAAATTACATGCCTCTGCAAACCGTTGTTGGCAACACTGAGGTGCAA 150561
                              i  v              vi v               v v       
C scaffold170|s       3883 TAAGAATTTACATGCCTCTGCTGAACGTTGTTGGCAACACAGCGGTGCAA 3834

  scaffold151|s     150562 GGTGAAATGCCAAACTCAGTCTGTGGACTGAGTTTCAGCTGTTCCCGTGC 150611
                             i i                               i         i   
C scaffold170|s       3833 GGCGGAATGCCAAACTCAGTCTGTGGACTGAGTTTCGGCTGTTCCCATGC 3784

  scaffold151|s     150612 CTGGCCTGAAATAAAATAATTGAAAATTAGATGT----AAGACATGTGTA 150657
                                                             ----      v     
C scaffold170|s       3783 CTGGCCTGAAATAAAATAATTGAAAATTAGATGTAGTCAAGACAAGTGTA 3734

  scaffold151|s     150658 GAAATAATTGTATTCTATTCAACTCACCTCTGTTAATATACCCGCCGCTG 150707
                           i              i  v            i         i        
C scaffold170|s       3733 AAAATAATTGTATTCCATGCAACTCACCTCTATTAATATACTCGCCGCTG 3684

  scaffold151|s     150708 CCAAAAATCATTGGCAACATGGCGGTGCAAAGCAAAATCCCAAACTGAGT 150757
                                v   i         i             i            v   
C scaffold170|s       3683 CCAAATATCGTTGGCAACACGGCGGTGCAAAGCGAAATCCCAAACTCAGT 3634

  scaffold151|s     150758 CTGTGGACTGAGTTTTGGGGATTTCAGAACTGGGCCTGTAACTATTTATT 150807
                                 i         v        v                 v    v 
C scaffold170|s       3633 CTGTGGGCTGAGTTTTCGGGATTTCTGAACTGGGCCTGTAACTTTTTAAT 3584

  scaffold151|s     150808 TGAAAAAAATTAACATATGTTGAGTATAATAGGGTCAAAAATGATGAGTT 150857
                                   ---     i                  v     -        
C scaffold170|s       3583 TGAAAAAA---AACATGTGTTGAGTATAATAGGGTGAAAAA-GATGAGTT 3538

  scaffold151|s     150858 CATCAAAACTCACCCTCAAAATATACCCCCTGCTGCCAATTGTTGTTGGC 150907
                            i v           i           iv ii            v     
C scaffold170|s       3537 CGTGAAAACTCACCCCCAAAATATACCTGCCACTGCCAATTGTTCTTGGC 3488

  scaffold151|s     150908 AACACGGCGGTCCAAGGCAGAATGCCTAACTCAGTCTGTGGACTGAGTTT 150957
                                i       i    i                               
C scaffold170|s       3487 AACACAGCGGTCCGAGGCGGAATGCCTAACTCAGTCTGTGGACTGAGTTT 3438

  scaffold151|s     150958 C-GCGATTTCGCCAGTACACCTGTAACTAATTAATTG-GAAAAAATGGAC 151005
                            -               v                   -i       vi  
C scaffold170|s       3437 CAGCGATTTCGCCAGTAGACCTGTAACTAATTAATTGAAAAAAAATTAAC 3388

  scaffold151|s     151006 GTGTGGTGAGTATTATAGTGCAAAAAATGGTGAGTTCATCAAAACTCA-C 151054
                           iii  v       v    v ii     - i         v        - 
C scaffold170|s       3387 ACATGTTGAGTATAATAGGGTGAAAAA-GATGAGTTCATGAAAACTCACC 3339

  scaffold151|s     151055 CCCAAAATATACCCGCCACTGCCAATTGTTCTTGGCAACATGGCGGTCCA 151104
                                            i                      i         
C scaffold170|s       3338 CCCAAAATATACCCGCCGCTGCCAATTGTTCTTGGCAACACGGCGGTCCA 3289

  scaffold151|s     151105 A--GGGAATGCCTAACTCAGTCTGTGGACTGAGTTTCGGCGATTTCGCTG 151152
                            --v                                         i  ii
C scaffold170|s       3288 ATGCGGAATGCCTAACTCAGTCTGTGGACTGAGTTTCGGCGATTTTGCCA 3239

  scaffold151|s     151153 GTGGGCCTGCAACTAATTAACTGAAAAAAATTGGCCGTGTGGTGAGTATA 151202
                             i i    i          i           ii- i    v      i 
C scaffold170|s       3238 GTAGACCTGTAACTAATTAATTGAAAAAAATTAA-CATGTGTTGAGTACA 3190

  scaffold151|s     151203 ATATTGTAGAACAAGACGAAATCGTGGTTACTCACCCCCAAAATATACCC 151252
                              v   ii  v    i  vv  i  iv                     v
C scaffold170|s       3189 ATAGTGTGAAAAAAGATGATTTCATGAATACTCACCCCCAAAATATACCG 3140

  scaffold151|s     151253 GCCGCTGCCAATTGTTGTTGGCAACATGGCGGTGCAAGGCGGGAGGGATA 151302
                              i            v    i         i v      i i v vv  
C scaffold170|s       3139 GCCACTGCCAATTGTTCTTGGTAACATGGCGATCCAAGGCAGAATGCCTA 3090

  scaffold151|s     151303 ACTCAGTCTGTGGACTGAGTTTCG 151326
                                                   
C scaffold170|s       3089 ACTCAGTCTGTGGACTGAGTTTCG 3066

Matrix = 20p41g.matrix
Kimura (with divCpGMod) = 8.16
Transitions / transversions = 1.55 (79/51)
Gap_init rate = 0.02 (24 / 1534), avg. gap size = 2.08 (50 / 24)

9443 11.53 3.28 1.68 scaffold151|size292147 150443 151968 (139819) C scaffold170|size558746_(dbseq-nr_246)_[277812,288266]#LTR/Gypsy (7226) 3229 1680 m_b2224s001i68 35004

  scaffold151|s     150443 TAATTATTTAATTGAAA----CTAAGCTGAAATGAAAACAAT--TGTAAT 150486
                              i  v          ----i   vv  viv   iv     --   i v
C scaffold170|s       3229 TAACTAATTAATTGAAAAAAATTAACATGTGTTGAGTACAATAGTGTGAA 3180

  scaffold151|s     150487 ATAGTTTGACTTCA---ATAACTCACCATAAAAAATTACATGCCTCTGCA 150533
                            v ivv   i    ---   -      viv    vv   vv   v    v
C scaffold170|s       3179 AAAAGATGATTTCATGAATA-CTCACCCCCAAAATATACCGGCCACTGCC 3131

  scaffold151|s     150534 AACCGTTGTTGGCAACACTGAGGTGCAAGGTGAAATGCCAAACTCAGTCT 150583
                             ii   v    i    iv v i v     iii      v          
C scaffold170|s       3130 AATTGTTCTTGGTAACATGGCGATCCAAGGCAGAATGCCTAACTCAGTCT 3081

  scaffold151|s     150584 GTGGACTGAGTTTCAGCTGTTCC---CGTGCCTGGCCTGAAATAAAATAA 150630
                                         i  vi  i ---   i--- i    v  iv vv   
C scaffold170|s       3080 GTGGACTGAGTTTCGGCGATTTCGACCGTA---GACCTGTAACTATTTAA 3034

  scaffold151|s     150631 TTGAAAATTAGATGTAAGACATGTGTAGAA-ATAAT--TGTA-------- 150669
                                   --   v---        vv  i-   i --    --------
C scaffold170|s       3033 TTGAAAAT--GATT---GACATGTGGTGAGTATAGTGGTGTAGAACATGA 2989

  scaffold151|s     150670 ----TTCTATTCAACTCACCTCTGTTAATATACCCGCCGCTGCCAAAAAT 150715
                           ----  i  vvi v  i   i iii-        v  i        vvi 
C scaffold170|s       2988 AGAGTTTTAAATATCTTACCCCCAC-AATATACCGGCTGCTGCCAATTGT 2940

  scaffold151|s     150716 CATTGGCAACATGGCGGTGCAAAGCAAAATCCCAAACTGAGTCTGTG--- 150762
                           iv                v   i  ii   v  v    v        ---
C scaffold170|s       2939 TCTTGGCAACATGGCGGTCCAAGGCGGAATGCCTAACTCAGTCTGTGTCT 2890

  scaffold151|s     150763 ---GACTGAGTTTTGGGGATTTCAGAACTGGGCCTGTAACTATTTATTTG 150809
                           ---i         i  v     iivv v i i          v   v   
C scaffold170|s       2889 GTGAACTGAGTTTCGGCGATTTTGCCAGTAGACCTGTAACTAATTAATTG 2840

  scaffold151|s     150810 AAAAAAATTAACATATGTTGAGTATAATAGGGTCAAAAATGATGAGTTCA 150859
                                   v     i       i i     v  v     v          
C scaffold170|s       2839 AAAAAAATGAACATGTGTTGAGCACAATAGTGTGAAAAAAGATGAGTTCA 2790

  scaffold151|s     150860 TCAAAACTCACCCTCAAAATATACCCCCTGCTGCCAATTGTTGTTGGCAA 150909
                            v           i           vv i             v       
C scaffold170|s       2789 TGAAAACTCACCCCCAAAATATACCGGCCGCTGCCAATTGTTCTTGGCAA 2740

  scaffold151|s     150910 CACGGCGGTCCAAGGCAGAATGCCTAACTCAGTCTGTGGACTGAGTTTCG 150959
                                        v  i                                 
C scaffold170|s       2739 CACGGCGGTCCAATGCGGAATGCCTAACTCAGTCTGTGGACTGAGTTTCG 2690

  scaffold151|s     150960 -CGATTTCGCCAGTACA--CCTGTAACTAATTAATTGGAAAAAATGGACG 151006
                           - i    i   v   i --          v              v     
C scaffold170|s       2689 GCAATTTTGCCCGTATAGACCTGTAACTATTTAATTGGAAAAAAAGGACG 2640

  scaffold151|s     151007 TGTGGTGAGTATTATAGTGCAAAAAATGGTGAGTTCATCAAA-A-CTCAC 151054
                                       vi i   i i  v   iv     -- i   - -  i  
C scaffold170|s       2639 TGTGGTGAGTATAGTGGTGTAGAACATGAAGAGTT--TTAAATATCTTAC 2592

  scaffold151|s     151055 CCCAA-AATATACCCGCCACTGCCAATTGTTCTTGGCAACATGGCGGTCC 151103
                              v -        v  ii            v                  
C scaffold170|s       2591 CCCCACAATATACCGGCTGCTGCCAATTGTTGTTGGCAACATGGCGGTCC 2542

  scaffold151|s     151104 AAGG--GAATGCCTAACTCAGTCTGTGGACTGAGTTTCGGCGATTTCGCT 151151
                               --                               i i          
C scaffold170|s       2541 AAGGCAGAATGCCTAACTCAGTCTGTGGACTGAGTTTTGACGATTTCGCT 2492

  scaffold151|s     151152 GGTGGGCCTGCAACTAATTAACTGAAAAAAATTGGCCGTGTGGTGAGTAT 151201
                              i            v    i           v                
C scaffold170|s       2491 GGTAGGCCTGCAACTATTTAATTGAAAAAAATTTGCCGTGTGGTGAGTAT 2442

  scaffold151|s     151202 AATATTGTAGAACAAGACGAAATCGTGGTTACTCACCCCCAAAATATACC 151251
                                             i     v  i                      
C scaffold170|s       2441 AATATTGTAGAACAAGACAAAATCTTGATTACTCACCCCCAAAATATACC 2392

  scaffold151|s     151252 CGCCGCTGCCAATTGTTGTTGGCAACATGGCGGTGCAAGGCGGGAGGGAT 151301
                           v                v         i                      
C scaffold170|s       2391 GGCCGCTGCCAATTGTTCTTGGCAACACGGCGGTGCAAGGCGGGAGGGAT 2342

  scaffold151|s     151302 AACTCAGTCTGTGGACTGAGTTTC-GCCATTCCCATGATGGGCGGTGGGG 151350
                                                   -   i                  i  
C scaffold170|s       2341 AACTCAGTCTGTGGACTGAGTTTCGGCCGTTCCCATGATGGGCGGTGAGG 2292

  scaffold151|s     151351 TATCAGTGATGTAATTGAAAAAATA-AT-TGTGTGATGTGAAAGCAGTGA 151398
                                                    - i-                     
C scaffold170|s       2291 TATCAGTGATGTAATTGAAAAAATACACATGTGTGATGTGAAAGCAGTGA 2242

  scaffold151|s     151399 GAGGGCGCACTGCTATTGTACCATACTGTTGTGTCTGGGTCAAGCACCAT 151448
                                          ------  ----     v                 
C scaffold170|s       2241 GAGGGCGCACTGCTA------CA----GTTGTCTCTGGGTCAAGCACCAT 2202

  scaffold151|s     151449 TGTTGTAATATGGTACCAAATGTAGATGTAATAAAACTGTATTATCATAC 151498
                                  i          v ii     i  v -                 
C scaffold170|s       2201 TGTTGTAGTATGGTACCATACATAGATATACT-AAACTGTATTATCATAC 2153

  scaffold151|s     151499 AAATATGCCACACAAGAATTAGGTGACGTGATACAAAGGAATAAGTAACA 151548
                           i                                    v            
C scaffold170|s       2152 GAATATGCCACACAAGAATTAGGTGACGTGATACAAACGAATAAGTAACA 2103

  scaffold151|s     151549 AACACGTAGACACACTACTCTCATTTTCAGCCCCACTTATTATTCTTA-- 151596
                                             v iv                          --
C scaffold170|s       2102 AACACGTAGACACACTACGCCAATTTTCAGCCCCACTTATTATTCTTATG 2053

  scaffold151|s     151597 -TGTGTTCTCAGTTTTTGGCGCAGTCACTTCTGATAGTACCATATTATTT 151645
                           -        i v                     i        ---     
C scaffold170|s       2052 TTGTGTTCTTATTTTTTGGCGCAGTCACTTCTGGTAGTACCA---TATTT 2006

  scaffold151|s     151646 TGAAAATATGAATAGGCCCAAAGCGCACTCACCAAATGAAATCATAGATC 151695
                                                 i      v                    
C scaffold170|s       2005 TGAAAATATGAATAGGCCCAAAACGCACTAACCAAATGAAATCATAGATC 1956

  scaffold151|s     151696 AAGCCTAGAATTGAAACCAAAACTAGACC--CAACAGGTGATCTTGCTGT 151743
                               v                      i --                v  
C scaffold170|s       1955 AAGCGTAGAATTGAAACCAAAACTAGATCTGCAACAGGTGATCTTGCAGT 1906

  scaffold151|s     151744 TTACAACTCGTGATTTGCAAAATGTGAGTCATGAAACAAACAACCACTCA 151793
                                          i     v                           v
C scaffold170|s       1905 TTACAACTCGTGATTCGCAAATTGTGAGTCATGAAACAAACAACCACTCC 1856

  scaffold151|s     151794 GAAGAT-TTTTTTGCTTCAAAGCTTAGCGTGATAAACGAAAATGCGGCTT 151842
                                 -                    i                      
C scaffold170|s       1855 GAAGATATTTTTTGCTTCAAAGCTTAGTGTGATAAACGAAAATGCGGCTT 1806

  scaffold151|s     151843 AAGTAATGTATAAAAAAACCGGTAACCCACCCATACACTCATGAAATTCC 151892
                                          i                i       v         
C scaffold170|s       1805 AAGTAATGTATAAAAGAACCGGTAACCCACCCGTACACTCTTGAAATTCC 1756

  scaffold151|s     151893 AGTAACCTCCCCGTACACTCTGACGTTTTGCAAGTGTACGGGGAGGTTAC 151942
                           i                       i                         
C scaffold170|s       1755 GGTAACCTCCCCGTACACTCTGACATTTTGCAAGTGTACGGGGAGGTTAC 1706

  scaffold151|s     151943 TGGTGTTTTTCGTTTGCAGTGTTCTG 151968
                           i                       i 
C scaffold170|s       1705 CGGTGTTTTTCGTTTGCAGTGTTCCG 1680

Matrix = 20p41g.matrix
Kimura (with divCpGMod) = 11.63
Transitions / transversions = 1.06 (89/84)
Gap_init rate = 0.03 (49 / 1525), avg. gap size = 1.55 (76 / 49)


15484 6.03 0.35 1.46 scaffold151|size292147 151964 153968 (137819) rnd-1_family-231#Unknown 3176 5158 (0) m_b2224s001i69 35003

  scaffold151|s     151964 TTCTGAGAGCACCCAAATAAGTTTGCAATGATAATTCCTCTGCATTAAGT 152013
                               v       ?         v ?   v   i             ?   
  rnd-1_family-       3176 TTCTCAGAGCACNCAAATAAGTATNCAAAGATGATTCCTCTGCATTNAGT 3225

  scaffold151|s     152014 TTTTTCTGATCCATA-TACTGAAAATACTGTTTTGAGCATAACGTGCAAA 152062
                              v ?  i      -                        i  i     v
  rnd-1_family-       3226 TTTGTNTGGTCCATAATACTGAAAATACTGTTTTGAGCATGACATGCAAT 3275

  scaffold151|s     152063 CTATAAAAGCAAGTATTAATTAAACTGAATCAACAAAAGTCATATTCATG 152112
                              i                                             v
  rnd-1_family-       3276 CTACAAAAGCAAGTATTAATTAAACTGAATCAACAAAAGTCATATTCATT 3325

  scaffold151|s     152113 TTACACCATCAAATTACATACCAGACTCAGAACTGTCACTCTCCATTATT 152162
                              v                    i   v i    ? ?            
  rnd-1_family-       3326 TTAAACCATCAAATTACATACCAGGCTCTGGACTGNCNCTCTCCATTATT 3375

  scaffold151|s     152163 TCAAATTCCTCTTCACAAGCTTCATTCAATCTTTCAAGAGGATTGGATAT 152212
                                      ?   v v                  i          v  
  rnd-1_family-       3376 TCAAATTCCTCNTCAAATGCTTCATTCAATCTTTCAGGAGGATTGGAAAT 3425

  scaffold151|s     152213 AGGACCAGTACTCTGCAAATCGGAATCAGAAAAGCTTCCCTTGTAATTAT 152262
                                           i               ?      v i ?      
  rnd-1_family-       3426 AGGACCAGTACTCTGCGAATCGGAATCAGAAANGCTTCCATCGNAATTAT 3475

  scaffold151|s     152263 GAAAAATTTCACCTGAAGAAATGCTTTTAATATCTTCCAATTTGTTGCTT 152312
                                                                         v   
  rnd-1_family-       3476 GAAAAATTTCACCTGAAGAAATGCTTTTAATATCTTCCAATTTGTTCCTT 3525

  scaffold151|s     152313 CCATCACTATCATGTGAATTGCTGCTTTCTATGTCACCTGACACTTCTGA 152362
                                                           i                 
  rnd-1_family-       3526 CCATCACTATCATGTGAATTGCTGCTTTCTATATCACCTGACACTTCTGA 3575

  scaffold151|s     152363 TTCATCGCTTTCCCTGCTTTCTAAATTGTCAGCATTGCTGTCATCCACAT 152412
                                                    i            i ----------
  rnd-1_family-       3576 TTCATCGCTTTCCCTGCTTTCTAAACTGTCAGCATTGCCG---------- 3615

  scaffold151|s     152413 CATAATCATCATCATCATATTCTCCTTCCACAGCTTCCTCAGAACTGCCT 152462
                           ------------------                            i   
  rnd-1_family-       3616 ------------------ATTCTCCTTCCACAGCTTCCTCAGAACTACCT 3647

  scaffold151|s     152463 TCTGCATCAGAGGTGTCACCAGAATCACTATTGGTACTTTTATTTGCACT 152512
                                  v            i                   i         
  rnd-1_family-       3648 TCTGCATGAGAGGTGTCACCGGAATCACTATTGGTACTTTCATTTGCACT 3697

  scaffold151|s     152513 TTCTTCTGTTTCAGCTTTACCTGCATTTCCTAAAACAGAAATTAAATCAT 152562
                                                                       ?     
  rnd-1_family-       3698 TTCTTCTGTTTCAGCTTTACCTGCATTTCCTAAAACAGAAATTANATCAT 3747

  scaffold151|s     152563 TTTGAAAACATGCAACCTATAATGGGAACAACCTGAATTACTCACGTTGA 152612
                            i                                            v vi
  rnd-1_family-       3748 TCTGAAAACATGCAACCTATAATGGGAACAACCTGAATTACTCACGATCG 3797

  scaffold151|s     152613 ACCCCTTGAACCCATTTTGTAACAACCTTTCTGTTGGGAATAAAATCATC 152662
                              ?        ?v   i     ?                ?         
  rnd-1_family-       3798 ACCNCTTGAACCNTTTTCGTAACNACCTTTCTGTTGGGAANAAAATCATC 3847

  scaffold151|s     152663 ATCTGATGATGCCTCAGTGTCAGGTGTGTCACTCTCTGGCTTGAACTGAA 152712
                                      i    ?                i       i        
  rnd-1_family-       3848 ATCTGATGATGTCTCANTGTCAGGTGTGTCACTTTCTGGCTCGAACTGAA 3897

  scaffold151|s     152713 ACCCACGTTCATCAACATCAGTACTGGCACATGGAAGAAAATAACCACCA 152762
                                 v   ?  ?  i   v   vvi                      ?
  rnd-1_family-       3898 ACCCACTTTCNTCNACGTCATTACGCACACATGGAAGAAAATAACCACCN 3947

  scaffold151|s     152763 ACATTCAATCCAAATGCTTTTTCATGGTCATCATCATACTGAGGATGGTG 152812
                             i     ?        ?        v  i                    
  rnd-1_family-       3948 ACGTTCAANCCAAATGCNTTTTCATGCTCGTCATCATACTGAGGATGGTG 3997

  scaffold151|s     152813 GCAGCCCAGAACTTTCAGGCAGATGTAATCGATATTGCCCAATCCATATA 152862
                                                  i      i           ?       
  rnd-1_family-       3998 GCAGCCCAGAACTTTCAGGCAGACGTAATCAATATTGCCCAANCCATATA 4047

  scaffold151|s     152863 CAGTGTTGAGCAACCGCAAGTTATCCCAGTGAACACCAGATCTGTCTGCC 152912
                            i v  i            i  ?   ??                  i   
  rnd-1_family-       4048 CGGAGTCGAGCAACCGCAAATTNTCCNNGTGAACACCAGATCTGTCCGCC 4097

  scaffold151|s     152913 AGCGCATTTCCAGATGCCTCGTTCCTCATGTTTGTTAACGTCAATCTATC 152962
                              v       ?                iv    ?               
  rnd-1_family-       4098 AGCTCATTTCCNGATGCCTCGTTCCTCACTTTTGNTAACGTCAATCTATC 4147

  scaffold151|s     152963 AAATTTGAGATCAAAATCGCCTTCCTCCTGACACAATGACAAAGAAATAT 153012
                                                               i     ?    i  
  rnd-1_family-       4148 AAATTTGAGATCAAAATCGCCTTCCTCCTGACACAACGACAANGAAACAT 4197

  scaffold151|s     153013 TGTAAAGACTGTTGCTTCTCATTGTTGAACCAATCAAGGGAAAAATTGCA 153062
                                     i   i   i      v -   i     ?            
  rnd-1_family-       4198 TGTAAAGACTATTGTTTCCCATTGTAG-ACCGATCAANGGAAAAATTGCA 4246

  scaffold151|s     153063 AAATACTTGGAAAGGACACTCAGATTCCAAGTGAGAGCCACA-CAACAGT 153111
                                   ?  i     i                ?  i    -       
  rnd-1_family-       4247 AAATACTTNGAGAGGACGCTCAGATTCCAAGTGANAGTCACAGCAACAGT 4296

  scaffold151|s     153112 TTTGTTCCATGGCAGATATATGCTCGCTGAATTCCACAAATTGCCATAAA 153161
                           ?        i        ?     ?                 vv  i   
  rnd-1_family-       4297 NTTGTTCCACGGCAGATANATGCTNGCTGAATTCCACAAATTCGCACAAA 4346

  scaffold151|s     153162 CAACCAACGATTCTCCATTGCTATTGTGAATTGCACCATCCACGACCATG 153211
                             v ?                  ?                ?       i 
  rnd-1_family-       4347 CATCNAACGATTCTCCATTGCTANTGTGAATTGCACCATCNACGACCACG 4396

  scaffold151|s     153212 TAATCATCCAATTCACCCAACTGGAATTTTTGAGATTTCACCATTGAAAC 153261
                                                         i             v     
  rnd-1_family-       4397 TAATCATCCAATTCACCCAACTGGAATTTTCGAGATTTCACCATGGAAAC 4446

  scaffold151|s     153262 AAAATTCTCAACTATGAGCATCTTTAGTTCAGGATACTTAAACTTGCAGT 153311
                                 v     ?     vi    ?      vv     i           
  rnd-1_family-       4447 AAAATTGTCAACNATGAGAGTCTTNAGTTCATCATACTCAAACTTGCAGT 4496

  scaffold151|s     153312 ATTCATTGACTTTATAAGGGTCAAAACAGACCTGAAATTCTGTCTGTGAG 153361
                           i               ?       i                         
  rnd-1_family-       4497 GTTCATTGACTTTATANGGGTCAAGACAGACCTGAAATTCTGTCTGTGAG 4546

  scaffold151|s     153362 AAAAACCATAAAATGT-----CTTTGATACGCATTAACTTACTTGGTATA 153406
                                          i-----   i         ?               
  rnd-1_family-       4547 AAAAACCATAAAATGCAAAAGCTTCGATACGCATNAACTTACTTGGTATA 4596

  scaffold151|s     153407 ATGATGTCTCATTGAAGTGTTGACATTGGTGGAGAACCATCAGTAAATTT 153456
                              i                i                   ?        i
  rnd-1_family-       4597 ATGGTGTCTCATTGAAGTGTCGACATTGGTGGAGAACCATNAGTAAATTC 4646

  scaffold151|s     153457 TTCCCACGAGAACTCAACGAATAAATACTGTGCCTGTCTTGCTTACACAG 153506
                                     i? i                             i   ?  
  rnd-1_family-       4647 TTCCCACGAGGNCCCAACGAATAAATACTGTGCCTGTCTTGCTCACANAG 4696

  scaffold151|s     153507 CTCTACTTCAGGATAGAGAGGCTCATTCGTCCCAGAAGCTGCTGTAAGAA 153556
                                          iv         iv                      
  rnd-1_family-       4697 CTCTACTTCAGGATAACGAGGCTCATCGGTCCCAGAAGCTGCTGTAAGAA 4746

  scaffold151|s     153557 TGAAGACACTTGGATACTTCTTATGACATATGTGAATGCGTCTCAGATCC 153606
                                                ii     ?                     
  rnd-1_family-       4747 TGAAGACACTTGGATACTTCTCGTGACANATGTGAATGCGTCTCAGATCC 4796

  scaffold151|s     153607 CTAGCAAAATGAAGGTTGAGTTTCTTGTCTGATCTGGGATAATAGATCCC 153656
                                                        i              v     
  rnd-1_family-       4797 CTAGCAAAATGAAGGTTGAGTTTCTTGTCCGATCTGGGATAATACATCCC 4846

  scaffold151|s     153657 AATAAACAAACAAGTCTGAAGCACTACGAACATAGAAAACAGATGTGACA 153706
                                    i                                     v  
  rnd-1_family-       4847 AATAAACAAGCAAGTCTGAAGCACTACGAACATAGAAAACAGATGTGTCA 4896

  scaffold151|s     153707 ATATTGGATGGTTTAATTTTAGAACATTTAAAATGGTCCCTCTCACCATC 153756
                               i            i          v       ?          i  
  rnd-1_family-       4897 ATATCGGATGGTTTAATCTTAGAACATTAAAAATGGNCCCTCTCACCGTC 4946

  scaffold151|s     153757 AAGCTCAAGTCCTTTATCTTCACAACACTTCTTAGACAGTGCAAAGACAC 153806
                           i            i                   ?    iv       ?  
  rnd-1_family-       4947 GAGCTCAAGTCCTCTATCTTCACAACACTTCTTNGACAAAGCAAAGANAC 4996

  scaffold151|s     153807 CTTTTCAACATATCAGATGGTGAGGGCTTTCAATTCATTCCTGGTCAAGA 153856
                                                          i                 v
  rnd-1_family-       4997 CTTTTCAACATATCAGATGGTGAGGGCTTTCGATTCATTCCTGGTCAAGT 5046

  scaffold151|s     153857 TTGCTTTTTGAACTTACTTGACTGCTGATAGCTCTGTTTTGCTTTCTTCG 153906
                                     i                            i          
  rnd-1_family-       5047 TTGCTTTTTGGACTTACTTGACTGCTGATAGCTCTGTTTCGCTTTCTTCG 5096

  scaffold151|s     153907 GCATATTTCCCCCAGAAGTCTCCTGATCAGATTTCCTCTTTGCCTTTGGT 153956
                                iiv  ?                             i        i
  rnd-1_family-       5097 GCATACCACCNCCAGAAGTCTCCTGATCAGATTTCCTCTTCGCCTTTGGC 5146

  scaffold151|s     153957 TCTGCTGACAAA 153968
                                       
  rnd-1_family-       5147 TCTGCTGACAAA 5158

Matrix = 20p41g.matrix
Kimura (with divCpGMod) = 4.88
Transitions / transversions = 1.83 (77/42)
Gap_init rate = 0.02 (32 / 2004), avg. gap size = 1.12 (36 / 32)


25035 7.03 0.24 0.58 scaffold151|size292147 152433 155735 (136052) C rnd-1_family-390#Unknown (0) 3292 1 m_b2224s001i70 35005

  scaffold151|s     152433 TCTCCTTCCACAGCTTCCTCAGAACTGCCTTCTGCATCAGAGGTGTCACC 152482
                                                     i          v            
C rnd-1_family-       3292 TCTCCTTCCACAGCTTCCTCAGAACTACCTTCTGCATGAGAGGTGTCACC 3243

  scaffold151|s     152483 AGAATCACTATTGGTACTTTTATTTGCACTTTCTTCTGTTTCAGCTTTAC 152532
                           i                   i                             
C rnd-1_family-       3242 GGAATCACTATTGGTACTTTCATTTGCACTTTCTTCTGTTTCAGCTTTAC 3193

  scaffold151|s     152533 CTGCATTTCCTAAAACAGAAATTAAATCATTTTGAAAACATGCAACCTAT 152582
                                                   v      i                  
C rnd-1_family-       3192 CTGCATTTCCTAAAACAGAAATTATATCATTCTGAAAACATGCAACCTAT 3143

  scaffold151|s     152583 AATGGGAACAACCTGAATTACTCACGTTGAACCCCTTGAACCCATTTTGT 152632
                                                     v v     -       ?v   i  
C rnd-1_family-       3142 AATGGGAACAACCTGAATTACTCACGATCAACCC-TTGAACCNTTTTCGT 3094

  scaffold151|s     152633 AACAACCTTTCTGTTGGGAATAAAATCATCATCTGATGATGCCTCAGTGT 152682
                              v                                     i    -   
C rnd-1_family-       3093 AACCACCTTTCTGTTGGGAATAAAATCATCATCTGATGATGTCTCA-TGT 3045

  scaffold151|s     152683 CAGGTGTGTCACTCTCTGGCTTGAACTGAAACCCACGTTCATCAACATCA 152732
                                        i       i              v      ?      
C rnd-1_family-       3044 CAGGTGTGTCACTTTCTGGCTCGAACTGAAACCCACTTTCATCNACATCA 2995

  scaffold151|s     152733 GTACTGGCACATGGAAGAAAATAACCACCAACATTCAATCCAAATGCTTT 152782
                           vi  vvi                         i     ?        i  
C rnd-1_family-       2994 TCACGCACACATGGAAGAAAATAACCACCAACGTTCAANCCAAATGCCTT 2945

  scaffold151|s     152783 TTCATGGTCATCATCATACTGAGGATGGTGGCAGCCCAGAACTTTCAGGC 152832
                                 v  i        v                               
C rnd-1_family-       2944 TTCATGCTCGTCATCATAATGAGGATGGTGGCAGCCCAGAACTTTCAGGC 2895

  scaffold151|s     152833 AGATGTAATCGATATTGCCCAATCCATATACAGTGTTGAGCAACCGCAAG 152882
                            ? i      i           ?        i ?  i?     ?     i
C rnd-1_family-       2894 ANACGTAATCAATATTGCCCAANCCATATACGGNGTCNAGCAANCGCAAA 2845

  scaffold151|s     152883 TTATCCCAGTGAACACCAGATCTGTCTGCCAGCGCATTTCCAGATGCCTC 152932
                                  i          ?       i      v      i?        
C rnd-1_family-       2844 TTATCCCGGTGAACACCANATCTGTCCGCCAGCTCATTTCTNGATGCCTC 2795

  scaffold151|s     152933 GTTCCTCATGTTTGTTAACGTCAATCTATCAAATTTGAGATCAAAATCGC 152982
                                   iv    ??                           i      
C rnd-1_family-       2794 GTTCCTCACTTTTGNNAACGTCAATCTATCAAATTTGAGATCAGAATCGC 2745

  scaffold151|s     152983 CTTCCTCCTGACACAATGACAAAGAAATATTGTAAAGACTGTTGCTTCTC 153032
                                           i     v  ? i          v i   i   i 
C rnd-1_family-       2744 CTTCCTCCTGACACAACGACAACGANACATTGTAAAGAATATTGTTTCCC 2695

  scaffold151|s     153033 ATTGTTGAACCAATCAAGGGAAAAATTGCAAAATACTTGGAAAGGACACT 153082
                                v              iv          i        i   v vv 
C rnd-1_family-       2694 ATTGTAGAACCAATCAAGGGGTAAATTGCAAAGTACTTGGAGAGGTCTGT 2645

  scaffold151|s     153083 CAGATTCCAAGTGAGAGCCACA-CAACAGTTTTGTTCCATGGCAGATATA 153131
                                         ?  i i  - ?     ?        i        ? 
C rnd-1_family-       2644 CAGATTCCAAGTGANAGTCGCAGCNACAGTNTTGTTCCACGGCAGATANA 2595

  scaffold151|s     153132 TGCTCGCTGAATTCCACAAATTGCCATAAACAACCAACGATTCTCCATTG 153181
                               ?  ?  ?      i    vv ii     v v  i    i     i 
C rnd-1_family-       2594 TGCTNGCNGANTTCCACGAATTCGCGCAAACATCGAATGATTTTCCATCG 2545

  scaffold151|s     153182 CTATTGTGAATTGCACCATCCACGACCATGTAATCATCCAATTCACCCAA 153231
                              v          i     ?       i                     
C rnd-1_family-       2544 CTAATGTGAATTGCGCCATCNACGACCACGTAATCATCCAATTCACCCAA 2495

  scaffold151|s     153232 CTGGAATTTTTGAGATTTCACCATTGAAACAAAATTCTCAACTATGAGCA 153281
                                     i             v        i  ?     ?     vi
C rnd-1_family-       2494 CTGGAATTTTCGAGATTTCACCATGGAAACAAAGTTNTCAACNATGAGAG 2445

  scaffold151|s     153282 TCTTTAGTTCAGGATACTTAAACTTGCAGTATTCATTGACTTTATAAGGG 153331
                               ?      ?v     i           i               ?  i
C rnd-1_family-       2444 TCTTNAGTTCANCATACTCAAACTTGCAGTGTTCATTGACTTTATANGGA 2395

  scaffold151|s     153332 TCAAAACAGACCTGAAATTCTGTCTGTGAGAAAAACCATAAAATGT---- 153377
                               ?     i                       i  i       i----
C rnd-1_family-       2394 TCAANACAGATCTGAAATTCTGTCTGTGAGAAAAGCCGTAAAATGCAAAA 2345

  scaffold151|s     153378 -CTTTGATACGCATTAACTTACTTGGTATAATGATGTCTCATTGAAGTGT 153426
                           -   i         ?    i             i                
C rnd-1_family-       2344 GCTTCGATACGCATNAACTCACTTGGTATAATGGTGTCTCATTGAAGTGT 2295

  scaffold151|s     153427 TGACATTGGTGGAGAACCATCAGTAAATTTTTCCCACGAGAACTCAACGA 153476
                            ?                  ?        i        ? iv i      
C rnd-1_family-       2294 TNACATTGGTGGAGAACCATNAGTAAATTCTTCCCACGNGGTCCCAACGA 2245

  scaffold151|s     153477 ATAAATACTGTGCCTGTCTTGCTTACACAGCTCTACTTCAGGATAGAGAG 153526
                                                  i   ?                  v   
C rnd-1_family-       2244 ATAAATACTGTGCCTGTCTTGCTCACANAGCTCTACTTCAGGATAGCGAG 2195

  scaffold151|s     153527 GCTCATTCGTCCCAGAAGCTGCTGTAAGAATGAAGACACTTGGATACTTC 153576
                                  v     i  ?  ?          i ?                 
C rnd-1_family-       2194 GCTCATTGGTCCCGGANGCNGCTGTAAGAACGNAGACACTTGGATACTTC 2145

  scaffold151|s     153577 TTATGACATATGTGAATGCGTCTCAGATCCCTAGCAAAATGAAGGTTGAG 153626
                            i?     ?  ?             i   ?         i  v       
C rnd-1_family-       2144 TCNTGACANATNTGAATGCGTCTCAAATCNCTAGCAAAACGATGGTTGAG 2095

  scaffold151|s     153627 TTTCTTGTCTGATCTGGGATAATAGATCCCAATAAACAAACAAGTCTGAA 153676
                                     -             v  i           i        ? 
C rnd-1_family-       2094 TTTCTTGTCT-ATCTGGGATAATACATTCCAATAAACAAGCAAGTCTGNA 2046

  scaffold151|s     153677 GCACTACGAACATAGAAAACAGATGTGACAATATTGGATGGTTTAATTTT 153726
                                                      v     vi    ?      i   
C rnd-1_family-       2045 GCACTACGAACATAGAAAACAGATGTGTCAATAACGGATNGTTTAACTTT 1996

  scaffold151|s     153727 AGAACATTTAAAATGGTCCCTCTCACCATCAAGCTCAAGTCCTTTATCTT 153776
                                   v       ?               ?          i    ? 
C rnd-1_family-       1995 AGAACATTAAAAATGGNCCCTCTCACCATCAANCTCAAGTCCTCTATCNT 1946

  scaffold151|s     153777 CACAACACTTCTTAGACAGTGCAAAGACACCTTTTCAACATATCAGATGG 153826
                                        ?     ?       ?       v           i  
C rnd-1_family-       1945 CACAACACTTCTTNGACAGNGCAAAGANACCTTTTAAACATATCAGACGG 1896

  scaffold151|s     153827 TGAGGGCTTTCAATTCATTCCTGGTCAAGATTGCTTTTTGAACTTACTTG 153876
                                      i?                v          i         
C rnd-1_family-       1895 TGAGGGCTTTCGNTTCATTCCTGGTCAAGTTTGCTTTTTGGACTTACTTG 1846

  scaffold151|s     153877 ACTGCTGATAGCTCTGTTTTGCTTTCTTCGGCATATTTCCCCCAGAAGTC 153926
                                              i ?i       v i    -  v       i 
C rnd-1_family-       1845 ACTGCTGATAGCTCTGTTTCGNCTTCTTCGCCGTATT-CCGCCAGAAGCC 1797

  scaffold151|s     153927 TCCTGATCAGATTTCCTCTTTGCCTTTGGTTCTGCTGACAAAAA-TTAAG 153975
                                               i        i              -     
C rnd-1_family-       1796 TCCTGATCAGATTTCCTCTTCGCCTTTGGCTCTGCTGACAAAAAATTAAG 1747

  scaffold151|s     153976 GATCAGTGAATTATGAGAAAAATTTAATTAAAACAGTCACAAGTATATTT 154025
                                  v                 v             ? i        
C rnd-1_family-       1746 GATCAGTTAATTATGAGAAAAATTTCATTAAAACAGTCANAGGTATATTT 1697

  scaffold151|s     154026 ACCAGAAATTGGCGAAACATCTCTATGCCTCTGCGGCCCAGCTTTCATAT 154075
                                                             v            i  
C rnd-1_family-       1696 ACCAGAAATTGGCGAAACATCTCTATGCCTCTGCTGCCCAGCTTTCACAT 1647

  scaffold151|s     154076 ACTTCTCCATTTCCTCAACAAAATCAGCAATAGTTGCAGATGCACCAAGA 154125
                                 i      i               i          i         
C rnd-1_family-       1646 ACTTCTTCATTTCTTCAACAAAATCAGCAGTAGTTGCAGACGCACCAAGA 1597

  scaffold151|s     154126 AGTTTGCCACTGATGTCATTCTTGAGAAGGAGACATTTAGACTCTACCAA 154175
                                    ii ?i   i    ii   ?            -    i  - 
C rnd-1_family-       1596 AGTTTGCCATCGNCGTCGTTCTCAAGANGGAGACATTTAG-CTCTGCC-A 1549

  scaffold151|s     154176 AAAAACCACAGCTTCCAATATCGCATTAACA-ATTGATTTCCTGTAACCA 154224
                                           ?   i          - i   ? ?          
C rnd-1_family-       1548 AAAAACCACAGCTTCCNATACCGCATTAACAGACTGANTNCCTGTAACCA 1499

  scaffold151|s     154225 GATGGATCATTGTTCTGCACACATGACGTTAAGTGAGCCTTCATATCGGA 154274
                            v                  i                       v     
C rnd-1_family-       1498 GCTGGATCATTGTTCTGCACGCATGACGTTAAGTGAGCCTTCATCTCGGA 1449

  scaffold151|s     154275 AAATATATTGTCTTTTGCCTTCCCAGAACCACATAAAGTGATAAACCAAA 154324
                              ?                         v     v     i?     i 
C rnd-1_family-       1448 AAANATATTGTCTTTTGCCTTCCCAGAACAACATACAGTGACNAACCAGA 1399

  scaffold151|s     154325 ACAAGGAATCTGAAAATTCATTTCCCACATTCGAACGTTTGTCTTTAGTA 154374
                               i v                   i          i  ?  i ii v 
C rnd-1_family-       1398 ACAAAGCATCTGAAAATTCATTTCCCGCATTCGAACGCTTNTCCTCGGAA 1349

  scaffold151|s     154375 AAATTGAGAATGAGGTCTTTCCCATATACACCAGATGCAATCTCAGTCTT 154424
                                ?  v            v ? v   ?  ? ?   ?           
C rnd-1_family-       1348 AAATTNAGCATGAGGTCTTTCACNTTTACNCCNGNTGCNATCTCAGTCTT 1299

  scaffold151|s     154425 TTGAAGTTTTGGACTATCATCAGCAGGAAACAACTTCTGAACAATTGTTT 154474
                                        ?                  v                 
C rnd-1_family-       1298 TTGAAGTTTTGGANTATCATCAGCAGGAAACACCTTCTGAACAATTGTTT 1249

  scaffold151|s     154475 CAGAGAATTTGTGTTGACCCTTCCCAACAGCAAACAGTTTCTCAAAAAAC 154524
                                    i                          ?             
C rnd-1_family-       1248 CAGAGAATTCGTGTTGACCCTTCCCAACAGCAAACANTTTCTCAAAAAAC 1199

  scaffold151|s     154525 AACTTGAGCTCCTTCTCTGGTAATTTACTGTTTTTGAGGGACAGTGGAAT 154574
                                        i ?    i i? i      i  ?   vv v       
C rnd-1_family-       1198 AACTTGAGCTCCTCCNCTGGCAGNTCACTGTTCTTNAGGCTCTGTGGAAT 1149

  scaffold151|s     154575 AATAATTGACAGCTTTGGTTGCATGGAAAATTCCTCATCATTAAAATGAA 154624
                             i                        v               ?    ? 
C rnd-1_family-       1148 AACAATTGACAGCTTTGGTTGCATGGACAATTCCTCATCATTANAATGNA 1099

  scaffold151|s     154625 TGCAAAAAACAGCAAGACAAAGCTTGCCATCAACCATCACAAGCGCCATT 154674
                              -      ?         i    ?          ?     i?  ? i 
C rnd-1_family-       1098 TGC-AAAAACNGCAAGACAAGGCTTNCCATCAACCANCACAAANGCNACT 1050

  scaffold151|s     154675 CCAAATTTTAATAAGACATCAGGCATATCCCAATACTTCGTTTGAACTAT 154724
                                                            i             i ?
C rnd-1_family-       1049 CCAAATTTTAATAAGACATCAGGCATATCCCAACACTTCGTTTGAACCAN 1000

  scaffold151|s     154725 CCATGGGGAAACATAATCAAATTTCGGTTGTTTTGAATCCCATTCCAGCA 154774
                              -- ??vi        i    i             ??   v       
C rnd-1_family-        999 CCA--GNNCGACATAATCGAATTCCGGTTGTTTTGAANNCCAATCCAGCA 952

  scaffold151|s     154775 CGAAGGGCACAATTGACTTGAGTTTGTCAGGCTTAAAAACAGTCCAAGCC 154824
                               i  ? ?   ? i   vv i     -                 ?   
C rnd-1_family-        951 CGAAAGGNANAATNGGCTTCTGCTTGTC-GGCTTAAAAACAGTCCANGCC 903

  scaffold151|s     154825 GCGGCAACCAGCACCCTCGCAAGATCATAAGGCAAATTCTTCGGCTCTGT 154874
                             i   i      ?             v     ii        ?      
C rnd-1_family-        902 GCAGCAGCCAGCANCCTCGCAAGATCAAAAGGCGGATTCTTCGNCTCTGT 853

  scaffold151|s     154875 TTTCCTTGAGTCTCCTCCCAAACTTTTATAAACTTCAGAATACGAAGGTA 154924
                           i                           v             -       
C rnd-1_family-        852 CTTCCTTGAGTCTCCTCCCAAACTTTTAAAAACTTCAGAATA-GAAGGTA 804

  scaffold151|s     154925 GGCGGTACCTGTGAATATTTCCATCTGGGCGCTTCAAAACTAAGCTAATG 154974
                                           ?        ?  i                     
C rnd-1_family-        803 GGCGGTACCTGTGAATNTTTCCATCNGGACGCTTCAAAACTAAGCTAATG 754

  scaffold151|s     154975 GAACCGTCATGCTGCTTGCTTCCACTTCCAGACCTGTCATGCAGCTTGCT 155024
                                             ------          i       i       
C rnd-1_family-        753 GAACCGTCATGCTGCTTG------CTTCCAGACCCGTCATGCGGCTTGCT 710

  scaffold151|s     155025 TCCATCTTCATGTCCATCTTTGGATAGCATGTCATCTCCAAAATCAACAA 155074
                              i                             ?                
C rnd-1_family-        709 TCCGTCTTCATGTCCATCTTTGGATAGCATGTCNTCTCCAAAATCAACAA 660

  scaffold151|s     155075 CACCAGAACCAGATTCTGAATGCATCATGCTATGTAAATGAGACAGGCAT 155124
                                                     i       ii    i  v      
C rnd-1_family-        659 CACCAGAACCAGATTCTGAATGCATCGTGCTATGCGAATGGGAAAGGCAT 610

  scaffold151|s     155125 TCGATCAGTCTTTCAAATCCCCTCTGAACCAGTACGTTGTGACGTTCAAA 155174
                                      ?                             ?        
C rnd-1_family-        609 TCGATCAGTCTNTCAAATCCCCTCTGAACCAGTACGTTGTGNCGTTCAAA 560

  scaffold151|s     155175 TCCCCTCTCAATCACTTCCTGTTGTCGTGTTTGAGAATCAACCAAGCTCT 155224
                                        i                   i ??             
C rnd-1_family-        559 TCCCCTCTCAATCGCTTCCTGTTGTCGTGTTTGGGNNTCAACCAAGCTCT 510

  scaffold151|s     155225 GGAGAACATTTGTCCAGCTCTGACTCATTGTTGACAGGTTCTGGGAAAGA 155274
                              vi                                      ?      
C rnd-1_family-        509 GGATGACATTTGTCCAGCTCTGACTCATTGTTGACAGGTTCTGNGAAAGA 460

  scaffold151|s     155275 GTTGAATCGTAAGTTACCAGAGCAGAAGACTCATTCTGCACATTGTTGAG 155324
                             i i      i     ?     i                          
C rnd-1_family-        459 GTCGGATCGTAGGTTACNAGAGCGGAAGACTCATTCTGCACATTGTTGAG 410

  scaffold151|s     155325 TACACCTCCGCTGCGCATAAAACTGACAACACGCCTGAATGCCTATGGAG 155374
                                    v i          ?    i                 -    
C rnd-1_family-        409 TACACCTCCTCCGCGCATAAAANTGACGACACGCCTGAATGCCTA-GGAG 361

  scaffold151|s     155375 AGAAAATACCTTGTCAGAAGAATCATACACACAAAAGAGTTAACTGCACT 155424
                             -      ?        ?                               
C rnd-1_family-        360 AG-AAATACNTTGTCAGANGAATCATACACACAAAAGAGTTAACTGCACT 312

  scaffold151|s     155425 AAAACTCACAATCATCTCCTCATCAGTAGGAGCATCTCTAATATTGTTTT 155474
                                         v            v        ?    i  i    v
C rnd-1_family-        311 AAAACTCACAATCAACTCCTCATCAGTCGGAGCATCNCTAACATCGTTTG 262

  scaffold151|s     155475 CCTCTTGAATAGTAGGTAACTGTATGAAAGTAAAAGTAAGTGATATGCAG 155524
                                                                      i      
C rnd-1_family-        261 CCTCTTGAATAGTAGGTAACTGTATGAAAGTAAAAGTAAGTGACATGCAG 212

  scaffold151|s     155525 ATAGCTGTTCACAAAAAAACTATACAATGCATATTACTTACATTGGATTC 155574
                                            v   v         v                  
C rnd-1_family-        211 ATAGCTGTTCACAAAAACACTTTACAATGCAGATTACTTACATTGGATTC 162

  scaffold151|s     155575 CTGCACTACTTCAGCAATAGAAGACTCATTCTGACCTTCGTTACCAACAT 155624
                                 i           i                          i    
C rnd-1_family-        161 CTGCACCACTTCAGCAATGGAAGACTCATTCTGACCTTCGTTACCGACAT 112

  scaffold151|s     155625 TAACAGCAACAGTCTCCGACCCGTTGTTCATTATGCTGCAGTTTTAAATA 155674
                                           i     v i               v    i    
C rnd-1_family-        111 TAACAGCAACAGTCTCTGACCCTTCGTTCATTATGCTGCACTTTTGAATA 62

  scaffold151|s     155675 ATGCAAAAAAACCAATAACATTAGAAAGCACAAATCACAGGTAGTCGCCA 155724
                              v              ii                   i        v 
C rnd-1_family-         61 ATGGAAAAAAACCAATAATGTTAGAAAGCACAAATCACAAGTAGTCGCAA 12

  scaffold151|s     155725 AAAAACTTTTC 155735
                                      
C rnd-1_family-         11 AAAAACTTTTC 1

Matrix = 20p41g.matrix
Kimura (with divCpGMod) = 6.00
Transitions / transversions = 2.00 (154/77)
Gap_init rate = 0.01 (24 / 3302), avg. gap size = 1.12 (27 / 24)


6002 9.39 0.67 4.06 scaffold151|size292147 155735 156777 (135010) rnd-5_family-1001#Unknown 159 1167 (0) m_b2224s001i71 35006

  scaffold151|s     155735 CCACAGATCTCCACATCTCCCAAATGCAAATAACATATGCCAACAGTGAT 155784
                               vi   ii ?    v          i?       vi           
  rnd-5_family-        159 CCACCAATCCTCNCATCACCCAAATGCAGNTAACATAAACCAACAGTGAT 208

  scaffold151|s     155785 TATTGTAGTGTCAGAGAAGCGAGCACCATCACAACAATTCCAAACGATCC 155834
                                i                                            
  rnd-5_family-        209 TATTGCAGTGTCAGAGAAGCGAGCACCATCACAACAATTCCAAACGATCC 258

  scaffold151|s     155835 TCACTCCAAAATGACTCCACCACCGCCACACCCAACCTACACCACACAAT 155884
                                     v                                       
  rnd-5_family-        259 TCACTCCAAATTGACTCCACCACCGCCACACCCAACCTACACCACACAAT 308

  scaffold151|s     155885 CACAAAAATTGTTGGCCCTGACACACAAGTGGCCACAACAACCACAACAA 155934
                              vi             i       i      v v    v         
  rnd-5_family-        309 CACCGAAATTGTTGGCCCCGACACACGAGTGGCAAAAACATCCACAACAA 358

  scaffold151|s     155935 CACACTACCATAAGAAGTGGGACCACCAATCTCCACATCTCCCAAATGCA 155984
                            i    v vv                     ii      v          
  rnd-5_family-        359 CGCACTTCATTAAGAAGTGGGACCACCAATCCTCACATCACCCAAATGCA 408

  scaffold151|s     155985 GATAACATAGGCCAACAGTGATTATTGTAATGTCAGAGAAGCGAGCACCA 156034
                                    ii                  i                    
  rnd-5_family-        409 GATAACATAAACCAACAGTGATTATTGTAGTGTCAGAGAAGCGAGCACCA 458

  scaffold151|s     156035 TCACAACAATTCCAAATGATGATCCTCACTCCAAATTCACTCCACC--AC 156082
                            ?              i   ---              v  ?     --  
  rnd-5_family-        459 TNACAACAATTCCAAACGAT---CCTCACTCCAAATTGACNCCACCTCAC 505

  scaffold151|s     156083 TGCCACACCCAACCTACACCACACAATCACAAAAATTGTTGGCCCCGACA 156132
                           i                                                 
  rnd-5_family-        506 CGCCACACCCAACCTACACCACACAATCACAAAAATTGTTGGCCCCGACA 555

  scaffold151|s     156133 CACAAGTGGCCACAACAACCACAACAACACACTGCCATAAGAAGTGGGAC 156182
                           v  i        v    v          i    v vv   i         
  rnd-5_family-        556 AACGAGTGGCCAAAACATCCACAACAACGCACTTCATTAAAAAGTGGGAC 605

  scaffold151|s     156183 CACCAATCTCCACATCTCCCAAATGCAGATAACATACGCCAACAGTGATT 156232
                                   ii      v                   vi            
  rnd-5_family-        606 CACCAATCCTCACATCACCCAAATGCAGATAACATAAACCAACAGTGATT 655

  scaffold151|s     156233 ATTGTAGTATCAGAAGAGCGAGCACCATCACAACAATTCCAAACAATCCT 156282
                                   i     ii                 ----------    ---
  rnd-5_family-        656 ATTGTAGTGTCAGAGAAGCGAGCACCATCACAA----------CAAT--- 692

  scaffold151|s     156283 CACTCCATAATGACGCCATCACCGCCACACCCAACCTACACCACACAATC 156332
                           ---    -  i  iv --    i-------    vv i------  --  
  rnd-5_family-        693 ---TCCA-AACGATCC--TCACT-------CCAAAATG------AC--TC 721

  scaffold151|s     156333 ACAAAAATTGTTGGCCCCGACACACGAGTGGCCACAACAACCACAAGATC 156382
                           -                     v           v    v      v v 
  rnd-5_family-        722 -CAAAAATTGTTGGCCCCGACAAACGAGTGGCCAAAACATCCACAACAAC 770

  scaffold151|s     156383 ACACTAACA-TAGGAAGTGGGACCACCAATCTCCACATCACCCAAATGAA 156431
                           i    -v  -  i                  ii               v 
  rnd-5_family-        771 GCACT-TCATTAAGAAGTGGGACCACCAATCCTCACATCACCCAAATGCA 819

  scaffold151|s     156432 GATAACATACGCCAACAGTGATTATTGTAGTGTCAGAGAAGCAAGCACCA 156481
                                    vi                               i       
  rnd-5_family-        820 GATAACATAAACCAACAGTGATTATTGTAGTGTCAGAGAAGCGAGCACCA 869

  scaffold151|s     156482 TCACAACAAATCCAAATGATCCTCACTCCAAAATGACGCCACCACCGCCA 156531
                                    v      i                    v            
  rnd-5_family-        870 TCACAACAATTCCAAACGATCCTCACTCCAAAATGACTCCACCACCGCCA 919

  scaffold151|s     156532 CACCCAACTTACAACACACAATCACAAAAATTGTTGGCCCCGAAACACGA 156581
                                   i    v                             v     i
  rnd-5_family-        920 CACCCAACCTACACCACACAATCACAAAAATTGTTGGCCCCGACACACGG 969

  scaffold151|s     156582 GTGGCCACAACAACCATAACAACACACTACCA-TAAGAAGAAGAACCACC 156630
                                  v    v   i      i    -   - ?     vi i ?    
  rnd-5_family-        970 GTGGCCAAAACATCCACAACAACGCACT-CCATTNAGAAGTGGGANCACC 1018

  scaffold151|s     156631 AAT-CTCATCATCACCCAAATGCACATTACATACCCCAACAGTGATTATT 156679
                              -    -  ?        i   v iv     vv    ? ?    i   
  rnd-5_family-       1019 AATCCTCA-CANCACCCAAACGCAGACAACATAAACCAANANTGATCATT 1067

  scaffold151|s     156680 GTAGTGTCAGAAATGCGAGCACCATCACAACAATTCCAAACAATCCTCAC 156729
                            i    i    i v                           i        
  rnd-5_family-       1068 GCAGTGCCAGAGAAGCGAGCACCATCACAACAATTCCAAACGATCCTCAC 1117

  scaffold151|s     156730 TCCAAAATGACGCCACC--ACCGCCACACCCAACCTACACCACACAATCA 156777
                                 ?          --                               
  rnd-5_family-       1118 TCCAAANTGACGCCACCAAACCGCCACACCCAACCTACACCACACAATCA 1167

Matrix = 20p41g.matrix
Kimura (with divCpGMod) = 8.60
Transitions / transversions = 1.14 (50/44)
Gap_init rate = 0.04 (46 / 1042), avg. gap size = 1.04 (48 / 46)

5901 10.48 1.26 4.47 scaffold151|size292147 155799 156907 (134880) rnd-5_family-1001#Unknown 1 1075 (92) m_b2224s001i72 35006

  scaffold151|s     155799 AGAAGCGAGCACCATCACAACAATTCCAAACGATCCTCACTCCAAAATGA 155848
                                                 i                       v   
  rnd-5_family-          1 AGAAGCGAGCACCATCACAACAGTTCCAAACGATCCTCACTCCAAATTGA 50

  scaffold151|s     155849 CTCCACCACCGCCACACCCAACCTACACCACACAATCACAAAAATTGTTG 155898
                                            v        v         v  v          
  rnd-5_family-         51 CTCCACCACCGCCACACACAACCTACCCCACACAATGACCAAAATTGTTG 100

  scaffold151|s     155899 GCCCTGACACACAAGTGGCCACAACAACCACAACAACACACTACCATAAG 155948
                               i    v  i      v v    v          i    v vv    
  rnd-5_family-        101 GCCCCGACAAACGAGTGGCAAAAACATCCACAACAACGCACTTCATTAAG 150

  scaffold151|s     155949 AAGTGGGACCACCAATCTCCACATCTCCCAAATGCAGATAACATAGGCCA 155998
                             ?              ii ?    v           ?       ii   
  rnd-5_family-        151 AANTGGGACCACCAATCCTCNCATCACCCAAATGCAGNTAACATAAACCA 200

  scaffold151|s     155999 ACAGTGATTATTGTAATGTCAGAGAAGCGAGCACCATCACAACAATTCCA 156048
                                        i i                                  
  rnd-5_family-        201 ACAGTGATTATTGCAGTGTCAGAGAAGCGAGCACCATCACAACAATTCCA 250

  scaffold151|s     156049 AATGATGATCCTCACTCCAAATTCACTCCACCACTGCCACACCCAACCTA 156098
                            --- i                 v          i               
  rnd-5_family-        251 A---ACGATCCTCACTCCAAATTGACTCCACCACCGCCACACCCAACCTA 297

  scaffold151|s     156099 CACCACACAATCACAAAAATTGTTGGCCCCGACACACAAGTGGCCACAAC 156148
                                         vi                     i      v v   
  rnd-5_family-        298 CACCACACAATCACCGAAATTGTTGGCCCCGACACACGAGTGGCAAAAAC 347

  scaffold151|s     156149 AACCACAACAACACACTGCCATAAGAAGTGGGACCACCAATCTCCACATC 156198
                            v          i    v vv                     ii      
  rnd-5_family-        348 ATCCACAACAACGCACTTCATTAAGAAGTGGGACCACCAATCCTCACATC 397

  scaffold151|s     156199 TCCCAAATGCAGATAACATACGCCAACAGTGATTATTGTAGTATCAGAAG 156248
                           v                   vi                    i     ii
  rnd-5_family-        398 ACCCAAATGCAGATAACATAAACCAACAGTGATTATTGTAGTGTCAGAGA 447

  scaffold151|s     156249 AGCGAGCACCATCACAACAATTCCAAACAATCCTCACTCCATAATGACGC 156298
                                       ?               i            v v    ? 
  rnd-5_family-        448 AGCGAGCACCATNACAACAATTCCAAACGATCCTCACTCCAAATTGACNC 497

  scaffold151|s     156299 CA--TCACCGCCACACCCAACCTACACCACACAATCACAAAAATTGTTGG 156346
                             --                                              
  rnd-5_family-        498 CACCTCACCGCCACACCCAACCTACACCACACAATCACAAAAATTGTTGG 547

  scaffold151|s     156347 CCCCGACACACGAGTGGCCACAACAACCACAAGATCACACTAACA-TAGG 156395
                                   v           v    v      v v i    -v  -  ii
  rnd-5_family-        548 CCCCGACAAACGAGTGGCCAAAACATCCACAACAACGCACT-TCATTAAA 596

  scaffold151|s     156396 AAGTGGGACCACCAATCTCCACATCACCCAAATGAAGATAACATACGCCA 156445
                                            ii               v          vi   
  rnd-5_family-        597 AAGTGGGACCACCAATCCTCACATCACCCAAATGCAGATAACATAAACCA 646

  scaffold151|s     156446 ACAGTGATTATTGTAGTGTCAGAGAAGCAAGCACCATCACAACAAATCCA 156495
                                                       i                v    
  rnd-5_family-        647 ACAGTGATTATTGTAGTGTCAGAGAAGCGAGCACCATCACAACAATTCCA 696

  scaffold151|s     156496 AATGATCCTCACTCCAAAATGACGCC-ACCACCGCCACACCCAACTTACA 156544
                             i                    v  - vv ii iii-i   ------ i
  rnd-5_family-        697 AACGATCCTCACTCCAAAATGACTCCAAAAATTGTTG-GCCC------CG 739

  scaffold151|s     156545 ACACACAATCACAAAAATTGTTGGCCCCGAAACACGAGTGGCCACAACAA 156594
                              v  i ----------- -   --  i     i------         
  rnd-5_family-        740 ACAAACGA-----------G-TGG--CCAAAACAT------CCACAACAA 769

  scaffold151|s     156595 CCATAACAACACACTACCATAAGAAGAAGAACCACCAAT-CTCATCATCA 156643
                           --------- i    v vv       vi i         -    -     
  rnd-5_family-        770 ---------CGCACTTCATTAAGAAGTGGGACCACCAATCCTCA-CATCA 809

  scaffold151|s     156644 CCCAAATGCACATTACATACCCCAACAGTGATTATTGTAGTGTCAGAAAT 156693
                                     v  v     vv                          i v
  rnd-5_family-        810 CCCAAATGCAGATAACATAAACCAACAGTGATTATTGTAGTGTCAGAGAA 859

  scaffold151|s     156694 GCGAGCACCATCACAACAATTCCAAACAATCCTCACTCCAAAATGACGCC 156743
                                                      i                   v  
  rnd-5_family-        860 GCGAGCACCATCACAACAATTCCAAACGATCCTCACTCCAAAATGACTCC 909

  scaffold151|s     156744 ACCACCGCCACACCCAACCTACACCACACAATCACAAAAATTGTTGGCCC 156793
                                                                             
  rnd-5_family-        910 ACCACCGCCACACCCAACCTACACCACACAATCACAAAAATTGTTGGCCC 959

  scaffold151|s     156794 GGACACACGAGTGGCCAAAACAACCACAACAACACACTACCA-TAAGAAG 156842
                           v        i            v          i    -   - ?     
  rnd-5_family-        960 CGACACACGGGTGGCCAAAACATCCACAACAACGCACT-CCATTNAGAAG 1008

  scaffold151|s     156843 TGGAACCACTGCAAGACTATGCCACAGCA-------ACAAATACTA-AGA 156884
                              i ?   --   vv  ----    ?  -------i  i i vi - i 
  rnd-5_family-       1009 TGGGANCAC--CAATCCT----CACANCACCCAAACGCAGACAACATAAA 1052

  scaffold151|s     156885 CCAAAAATGACAATTGTTGTGTC 156907
                               ? ?   iv    iv   i 
  rnd-5_family-       1053 CCAANANTGATCATTGCAGTGCC 1075

Matrix = 20p41g.matrix
Kimura (with divCpGMod) = 9.62
Transitions / transversions = 1.02 (56/55)
Gap_init rate = 0.05 (55 / 1108), avg. gap size = 1.13 (62 / 55)


9768 7.60 2.04 0.43 scaffold151|size292147 156782 158154 (133633) C rnd-1_family-75#Unknown (0) 1395 1 m_b2224s001i73 35007

  scaffold151|s     156782 AATTGTTGGCCCGGACACACGAGTGGCCAAAACAACCACAACAACACACT 156831
                                       v                ?    ?          i    
C rnd-1_family-       1395 AATTGTTGGCCCCGACACACGAGTGGCCANAACANCCACAACAACGCACT 1346

  scaffold151|s     156832 ACCAT-AAGAAGTGGAACCACTGCAAGACT-ATGCCACAGCAA---CAAA 156876
                                -         i     --   vv  - iii   -v   ---  i 
C rnd-1_family-       1345 ACCATTAAGAAGTGGGACCAC--CAATCCTCACATCAC-CCAAATGCAGA 1299

  scaffold151|s     156877 TACTA-AGACCAAAAATGACAATTGTTGTGTCTCCTCACACATATACCGT 156925
                             vi - i     v i   iv     v                    v  
C rnd-1_family-       1298 TAACATAAACCAACAGTGATTATTGTAGTGTCTCCTCACACATATACGGT 1249

  scaffold151|s     156926 TAGAAGCCCGGCGACGAAACAGGTATTCTCCTTCTGCTCACCTTGCCCTT 156975
                                   v            i                            
C rnd-1_family-       1248 TAGAAGCCAGGCGACGAAACAAGTATTCTCCTTCTGCTCACCTTGCCCTT 1199

  scaffold151|s     156976 AAATTATTAGAAAGAATACAACAAATGAGAATTCTTTACATGAGTATATT 157025
                           v                                                 
C rnd-1_family-       1198 CAATTATTAGAAAGAATACAACAAATGAGAATTCTTTACATGAGTATATT 1149

  scaffold151|s     157026 ACATCAAAAATTCACCTTTAACGCACATGATTGCAAAA-GCTTACCTCTC 157074
                           i ?                                   -           
C rnd-1_family-       1148 GCNTCAAAAATTCACCTTTAACGCACATGATTGCAAAAAGCTTACCTCTC 1099

  scaffold151|s     157075 TATTGTCTATCAATGGTTCAAAAGTAGTGCAATGGTTTCTGTGTGGTAGG 157124
                             ?     i            v                            
C rnd-1_family-       1098 TANTGTCTGTCAATGGTTCAACAGTAGTGCAATGGTTTCTGTGTGGTAGG 1049

  scaffold151|s     157125 CC-AATTCTGACAACG-GGCGGAAATCATAATGAGAGTTATCACACCGCC 157172
                             -         i   -                                 
C rnd-1_family-       1048 CCGAATTCTGACGACGCGGCGGAAATCATAATGAGAGTTATCACACCGCC 999

  scaffold151|s     157173 CTTTAAAAATGGCTCAACTTGAAACCAGAATACAACGCAACAATCATTAC 157222
                              i          v          i                        
C rnd-1_family-        998 CTTCAAAAATGGCTGAACTTGAAACTAGAATACAACGCAACAATCATTAC 949

  scaffold151|s     157223 GGCTACACACCACAGCCATTGTTCAAGACCGGCAGAGGACGCGACCACCA 157272
                                                                     i       
C rnd-1_family-        948 GGCTACACACCACAGCCATTGTTCAAGACCGGCAGAGGACGCAACCACCA 899

  scaffold151|s     157273 CAACGAATTGAAGTGACGGCTAACACACCGGGCAGAAACGAACCACGGCC 157322
                                            i               i  i         ?   
C rnd-1_family-        898 CAACGAATTGAAGTGACAGCTAACACACCGGGCGGAGACGAACCACNGCC 849

  scaffold151|s     157323 ACAACGACACCAAGACTCACCGCCAGGACAACAGCCAATA-----ATAGT 157367
                                   i       ?                     i -----v   i
C rnd-1_family-        848 ACAACGACGCCAAGACNCACCGCCAGGACAACAGCCAACACAATCCTAGC 799

  scaffold151|s     157368 ACAACAAGAGACGACCACAACGATTACAGA---GGTGCCACAACGACA-- 157412
                                        v       i iv     ---  i      i v   --
C rnd-1_family-        798 ACAACAAGAGACGCCCACAACAACGACAGATCTGGCGCCACAGCCACAAG 749

  scaffold151|s     157413 ATGTACCGCTGAAACGATGGCAATAAAACAACGCCACAGCAATATAAAGC 157462
                            i                      ? ?  i          ? i       
C rnd-1_family-        748 ACGTACCGCTGAAACGATGGCAATNANACGACGCCACAGCNACATAAAGC 699

  scaffold151|s     157463 ACACTCACCAATCCAA--AATTTGACAGCTATG-GTTGTTGTTCTGCACA 157509
                             i        ? vi --i   ?       i  -               i
C rnd-1_family-        698 ACGCTCACCAANCAGAGTGATTNGACAGCTGTGTGTTGTTGTTCTGCACG 649

  scaffold151|s     157510 CACAAAAGTTGAAAACTTCAAGAGGGTTTACATGTACGATGGCAAACAAG 157559
                             -                     iv   i          i       v 
C rnd-1_family-        648 CA-AAAAGTTGAAAACTTCAAGAGACTTTGCATGTACGATAGCAAACACG 600

  scaffold151|s     157560 CTAACACGATATTTCAGAAATAAAACACGTCATACCATGATTCTACTTAG 157609
                           v i       i                     i  v  ii         i
C rnd-1_family-        599 ATGACACGATGTTTCAGAAATAAAACACGTCACACGATAGTTCTACTTAA 550

  scaffold151|s     157610 GCTCACAAGACTACTCTATTGCCCAAGCAACAAACAGCATTCACGATTGA 157659
                                                      i  -   ??         v ii 
C rnd-1_family-        549 GCTCACAAGACTACTCTATTGCCCAAGTAA-AAANNGCATTCACGTTCAA 501

  scaffold151|s     157660 --ATATGACAAACTGCAGGGCCTAA-AAAACATGACTACATGCTCTTACT 157706
                           --    i -        v      ?-   i i  ?  ?  i   v i   
C rnd-1_family-        500 TGATATAA-AAACTGCACGGCCTANGAAAGCGTGNCTNCACGCTGTCACT 452

  scaffold151|s     157707 -CCGGAGAGTTTCATTTTCACGATAACTATGACCCATTCAGCAATAACTT 157755
                           -   vviv?     ivvi  ? v                           
C rnd-1_family-        451 ACCGTCATNTTTCACGACCANGCTAACTATGACCCATTCAGCAATAACTT 402

  scaffold151|s     157756 GATGACTTGAGTTTCACACAAATCCGAGCTTACTTCTTTTTGAGCACACA 157805
                           v i    i                             vi  ?     i  
C rnd-1_family-        401 CACGACTCGAGTTTCACACAAATCCGAGCTTACTTCTACTTNAGCACGCA 352

  scaffold151|s     157806 ATAGTATTCTATTGCCCAACAATATAAATACATTCAAGATTGCATCATTC 157855
                                            ?   i              v       ?     
C rnd-1_family-        351 ATAGTATTCTATTGCCCNACAGTATAAATACATTCACGATTGCANCATTC 302

  scaffold151|s     157856 AAAACTGCACGGCCTCTGAAAACATGGATATAAGGTACTACTCCACCAAC 157905
                                                  i      ? ?           i     
C rnd-1_family-        301 AAAACTGCACGGCCTCTGAAAACGTGGATANANGGTACTACTCCGCCAAC 252

  scaffold151|s     157906 GGTACAAATTCATTCGTAACAGAACATTCATAATTTATTCACGAATAACA 157955
                                                      v                      
C rnd-1_family-        251 GGTACAAATTCATTCGTAACAGAACATGCATAATTTATTCACGAATAACA 202

  scaffold151|s     157956 C-TTCATAATCGTGAACACTTTTAC-ATTGACATCACTGTGACCACCTTA 158003
                            -              ?     i  -  i                     
C rnd-1_family-        201 CTTTCATAATCGTGAANACTTTCACGATCGACATCACTGTGACCACCTTA 152

  scaffold151|s     158004 CTTAATTAGAATGATAATACAATCGCTTAGGTACTACTCCGACCTAAAGC 158053
                                                        i                    
C rnd-1_family-        151 CTTAATTAGAATGATAATACAATCGCTTAAGTACTACTCCGACCTAAAGC 102

  scaffold151|s     158054 CTGTTTCGTTCGTAACCTTCACAAATGACCTCAACCTAGACCGCGGCCGC 158103
                           ?            i                                    
C rnd-1_family-        101 NTGTTTCGTTCGTGACCTTCACAAATGACCTCAACCTAGACCGCGGCCGC 52

  scaffold151|s     158104 CTCAATTGATAACTAGCATCTACTGCTAAAAAATCTTGCAGTGGCTGCTA 158153
                                ii                                  i        
C rnd-1_family-         51 CTCAACCGATAACTAGCATCTACTGCTAAAAAATCTTGCAGCGGCTGCTA 2

  scaffold151|s     158154 G 158154
                            
C rnd-1_family-          1 G 1

Matrix = 20p41g.matrix
Kimura (with divCpGMod) = 6.65
Transitions / transversions = 1.97 (69/35)
Gap_init rate = 0.02 (23 / 1372), avg. gap size = 1.48 (34 / 23)


329 5.26 0.00 0.00 scaffold151|size292147 158123 158160 (133627) rnd-1_family-130#Unknown 1 38 (68) m_b2224s001i74 35008

  scaffold151|s     158123 CTACTGCTAAAAAATCTTGCAGTGGCTGCTAGTAATAT 158160
                             i                   i               
  rnd-1_family-          1 CTGCTGCTAAAAAATCTTGCAGCGGCTGCTAGTAATAT 38

Matrix = 20p41g.matrix
Kimura (with divCpGMod) = 2.98
Transitions / transversions = 1.00 (2/0)
Gap_init rate = 0.00 (0 / 37), avg. gap size = 0.0 (0 / 0)


232 13.14 0.00 8.70 scaffold151|size292147 158131 158180 (133607) C rnd-1_family-72#Unknown (698) 188 143 m_b2224s001i75 35009

  scaffold151|s     158131 AAAAAATCTTGCAGTGGCTGCTAGTAATATATCGTGGCAGCCATAGTGTT 158180
                                         i       i     - -i i   v  --i       
C rnd-1_family-        188 AAAAAATCTTGCAGCGGCTGCTGGTAAT-T-CCATGGAAG--GTAGTGTT 143

Matrix = 20p41g.matrix
Kimura (with divCpGMod) = 12.27
Transitions / transversions = 5.00 (5/1)
Gap_init rate = 0.08 (4 / 49), avg. gap size = 1.00 (4 / 4)


463 24.03 8.66 8.24 scaffold151|size292147 159798 160051 (131736) rnd-1_family-261#Unknown 60 314 (0) m_b2224s001i76 35010

  scaffold151|s     159798 TTGGGGTGATGGACAGATGTGTTATCTACG---TGGACAGAAC--TTTGT 159842
                                            i v i-----   ---  vi v vi --i ivi
  rnd-1_family-         60 TTGGGGTGATGGACAGACGAGC-----ACGGAATGCGCCGCGCGCCTCCC 104

  scaffold151|s     159843 CTCACTCATCGACTACTCATTCTTTGCTGCACAATGGCAATCATGATGCC 159892
                            v v i  i i  vi         i  i vivii      -- iv     
  rnd-1_family-        105 CGCCCCCACCAACGGCTCATTCTTCGCCGAGAGGTGGCAA--ACCATGCC 152

  scaffold151|s     159893 -AATCAATGCATGG----GTTGCA------GGAGTGTGTTTGTTAGCCTG 159931
                           -i   i     i  ----     v------ i   -     --   ?iv 
  rnd-1_family-        153 TGATCGATGCACGGTTGTGTTGCCTGTTCTGAAGT-TGTTT--TAGNTAG 199

  scaffold151|s     159932 TAG-CTGTGTGAACCCTCTCGCCACCCTTGATCGAACTGGCAAGATTTTT 159980
                              -i iv i i        v            v         v v ?iv
  rnd-1_family-        200 TAGATTAAGCGGACCCTCTCCCCACCCTTGATCCAACTGGCAACAATNCA 249

  scaffold151|s     159981 GTGAGGCTAGGAATGGGGCAGATGGTTC-TAT--AACATATATTGTGTAA 160027
                             v  i--   ---  i    --     -i i--    vi  i----   
  rnd-1_family-        250 GTCAGA--AGG---GGAGCAG--GGTTCGCACCAAACAGGTAC----TAA 288

  scaffold151|s     160028 ACCTGC--CAGTTTTTGGCACCTCCC 160051
                           v     --              v   
  rnd-1_family-        289 CCCTGCGACAGTTTTTGGCACCACCC 314

Matrix = 20p41g.matrix
Kimura (with divCpGMod) = 25.05
Transitions / transversions = 1.43 (33/23)
Gap_init rate = 0.12 (30 / 253), avg. gap size = 1.43 (43 / 30)


479 24.52 9.88 4.91 scaffold151|size292147 160190 160442 (131345) rnd-5_family-750#Unknown 151 415 (0) m_b2224s001i77 35011

  scaffold151|s     160190 CCCAGATAAAGGATCAAATAC-CCCTGTTCATTTGTTTT-CATTTATGAT 160237
                              i    v  v i  vi  v-     v -  v v    - i  v i-  
  rnd-5_family-        151 CCCGGATATAGTACCACGTAGACCCTGGT-ATGTTTTTTGCGTTGAC-AT 198

  scaffold151|s     160238 GAAATATTGGT-----GAATACTTACTCAACAATA---------TAAGTA 160273
                                i iiv -----   ii  ii   v  v   ---------  v   
  rnd-5_family-        199 GAAATGTCACTTATTAGAACGCTCGCTCCACCATACGAATTCTCTACGTA 248

  scaffold151|s     160274 CCATT--TTACTCACCTTTATTTTTATGAAACACAT----AAAAATAGGT 160317
                              v --v   v   v  v     v   vi  i ii----          
  rnd-5_family-        249 CCAATACGTACACACATTAATTTTGATGTGACGCGCCACAAAAAATAGGT 298

  scaffold151|s     160318 GGCCTTTGGTCTAAGACCAAATCACGTAGAAATTAGCTAAGTTACATTGG 160367
                            i v  i   ?  i i  i    i         vv  i  i-- v  i v
  rnd-5_family-        299 GACATTCGGTNTAGGGCCGAATCGCGTAGAAATATGCCAAA--AAATCGT 346

  scaffold151|s     160368 A-ATC--CGTATCAATAGCATTAGCTGGTTCCAGAGAATAGAATAGTCAT 160414
                            -   --    i ---v  - v  i i     -----? vi         
  rnd-5_family-        347 AGATCATCGTACC---CGC-TGAGTTAGTTCC-----NTTAAATAGTCAT 387

  scaffold151|s     160415 AGTTCCTTGTAATAGTTTCTCACTGGTA 160442
                                    v        i v       
  rnd-5_family-        388 AGTTCCTTGAAATAGTTTTTGACTGGTA 415

Matrix = 20p41g.matrix
Kimura (with divCpGMod) = 24.04
Transitions / transversions = 1.03 (30/29)
Gap_init rate = 0.08 (21 / 252), avg. gap size = 1.81 (38 / 21)


866 25.55 9.59 4.43 scaffold151|size292147 160744 161087 (130700) C scaffold178|size795848_(dbseq-nr_718)_[170010,175635]#LTR/Gypsy (685) 4941 4581 m_b2224s001i78 35012

  scaffold151|s     160744 ACTCTCATGCTGTTTAATCC----AATTTTGTTTTGCTGTAAACCCTGAT 160789
                                 v iv    v i  v----i i  v   ii  vv i      v  
C scaffold178|s       4941 ACTCTCCTAATGTTAAGTCGCTCGGACTTAGTTCCGCATTGAACCCTTAT 4892

  scaffold151|s     160790 TGT-----TTG----------CGTGATGGTCCAAGGACTACTCTCATACC 160824
                              -----   ----------      i         vi   i       
C scaffold178|s       4891 TGTGCCATTTGTATGAACTGACGTGATAGTCCAAGGAACACTTTCATACC 4842

  scaffold151|s     160825 TGCTCTCTGCTTTGTGGAGAATACCATCTTCATGTTCCAGTACCAGTACA 160874
                           v        i    i    i     i    ----   -- i v      v
C scaffold178|s       4841 GGCTCTCTGTTTTGCGGAGGATACCGTCTT----TTC--GCAGCAGTACT 4798

  scaffold151|s     160875 GTG-----GTACTGATGTTTTCAATGCTTTGAAACATGTGATTCATTCTC 160919
                           v  ----- vi   i iv ii  i -  v  v  v v  -----      
C scaffold178|s       4797 TTGTCACCGGGCTGGTAGTCCCAGT-CTATGCAAGAGGT-----ATTCTC 4754

  scaffold151|s     160920 CT-TCTTGTATAACAAT--ATTTGATATTACCTTTG-TCTCTTAATTTTG 160965
                            i-      i v  ii --i    vii  ii  v i-  i i  v   i 
C scaffold178|s       4753 CCGTCTTGTGTTACGGTCAGTTTGCCGTTGTCTATATTCCCCTATTTTCG 4704

  scaffold151|s     160966 TGCAGTCAGCTTAA-AAAGGGAACATCAAACAGCATGTCCCTGCCAAGGA 161014
                           vv        --  -iv    i  i       i         v    i  
C scaffold178|s       4703 ACCAGTCAGC--AATGTAGGGGACGTCAAACAACATGTCCCTTCCAAAGA 4656

  scaffold151|s     161015 TAGTGGTGCTTGGAGAGGCTTTGAGTACTGTGT----GGTAGAGTGAATA 161060
                              iv ii i   v  i i   v          ----       ii  ii
C scaffold178|s       4655 TAGCTGCACCTGGCGAAGTTTTTAGTACTGTGTGATAGGTAGAGCAAACG 4606

  scaffold151|s     161061 GCCGATGCAGCATCTTTTTAAGAAAAT 161087
                              v    i   --   v i     i 
C scaffold178|s       4605 GCCCATGCGGCA--TTTGTGAGAAAGT 4581

Matrix = 20p41g.matrix
Kimura (with divCpGMod) = 27.63
Transitions / transversions = 1.62 (52/32)
Gap_init rate = 0.07 (25 / 343), avg. gap size = 1.96 (49 / 25)

1853 27.54 4.97 3.91 scaffold151|size292147 160796 161479 (130308) C scaffold159|size508292_(dbseq-nr_285)_[493904,500360]#LTR/Gypsy (722) 5735 5045 m_b2224s001i79 35012

  scaffold151|s     160796 CGTGATGGTCCAAGGACTACTCTCATACCTGCTCTCTGCTTTGTGGAGAA 160845
                                 i         ii   i       v        i    i    i 
C scaffold159|s       5735 CGTGATAGTCCAAGGATCACTTTCATACCGGCTCTCTGTTTTGCGGAGGA 5686

  scaffold151|s     160846 TACCATCTTCATGTTCCAGTACCAGTACAGTG-----GTACTGATGTTTT 160890
                               i    ----   -- i v      vv  ----- vi   i iv ii
C scaffold159|s       5685 TACCGTCTT----TTC--GCAGCAGTACTTTGTCACCGGGCTGGTAGTCC 5642

  scaffold151|s     160891 CAATGCTTTGAAACATGTGATTCATTCTCCTTCTTGTATAACAAT--ATT 160938
                             i -  v  vi v v -----        v      i v  ii --i  
C scaffold159|s       5641 CAGT-CTATGCGAGAGG-----CATTCTCCGTCTTGTGTTACGGTCAGTT 5598

  scaffold151|s     160939 TGATATTACCTTTGT-CTCTTAATTTTGTGCAGTCAGCTTAAAA-AGGGA 160986
                             vii  ii  v i - i i  v   v vv        --  vi-    i
C scaffold159|s       5597 TGTCGTTGTCTATATTCCCCTATTTTAGACCAGTCAGC--AATGTAGGGG 5550

  scaffold151|s     160987 ACATCAAACAGCATGTCCCTGCCAAGGATAGTGGTGCTTGGAGAGGCTTT 161036
                             i       i         v    i     iv ii i   vi i i   
C scaffold159|s       5549 ACGTCAAACAACATGTCCCTTCCAAAGATAGCTGCACCTGGCAAAGTTTT 5500

  scaffold151|s     161037 GAGTACTGTGTG----GTAGAGTGAATAGCCGATGCAGCATCTTTTTAAG 161082
                           v           ----      i   ii   v    i    --  v i  
C scaffold159|s       5499 TAGTACTGTGTGATAGGTAGAGCGAACGGCCCATGCGGCAT--TTGTGAG 5452

  scaffold151|s     161083 AAAAT--GTATGATATGCCAGTACCGGTAAGACAATTTCAGCTGTG---- 161126
                              i -- i ----   i  v vi  v --  iii v  i  ii i----
C scaffold159|s       5451 AAAGTCAGCA----ATGTCACTCTCGCT--GATGGTGTCGGCCATATCCA 5408

  scaffold151|s     161127 ----AACTTTGCACAGCATTCTCAGGATTATTTGATTCACATGCTCAAGT 161172
                           ---- i  v   iv     ivi  v    i      v   vi    i   
C scaffold159|s       5407 ATTCAGCTGTGCGGAGCATCGCCATGATTGTTTGATGCACCCGCTCGAGT 5358

  scaffold151|s     161173 ATTGCATCTGCCTTTGGGTT--GACACTGGCTAGCTTAA--TACAAAT-A 161217
                                i ii  i v      --        i i     v-- v  i i- 
C scaffold159|s       5357 ATTGCGTTCGCTTGTGGGTTTTGACACTGGTTGGCTTACGCTTCAGACCA 5308

  scaffold151|s     161218 GAGGGTT-ACAAAGGGTCTCAATGTTAAGTTTATTTCCACTTTCATTATT 161266
                           v v i  -   i        i v  v       vv i     i    i  
C scaffold159|s       5307 TATGATTCACAGAGGGTCTCGAAGTGAAGTTTAAATTCACTTCCATTGTT 5258

  scaffold151|s     161267 GTAGCTAATTATGTAGTGGTTATGTTGATTACAACAAAACCACATCCTGT 161316
                               v    ---   v  ii  i  v i v  ii v      vi    i 
C scaffold159|s       5257 GTAGATAAT---GTATTGACTACGTGGGTAACGGCTAAACCAGGTCCTAT 5211

  scaffold151|s     161317 TGATTAATGTGTCTACTGTGGCTGATGATTTGTGATGGGTATGTTT-CTG 161365
                              i   vv ii       v     i v     v -ii   v v  -i  
C scaffold159|s       5210 TGACTAAATTACCTACTGTTGCTGACGTTTTGTCA-AAGTAGGGTTGTTG 5162

  scaffold151|s     161366 TTGCTTGTATATGCAAAG----GCTCTTGCACCCATTTGCACCTGTTGGA 161411
                             -    v i   iiviv----  i    ii   v    i   i  v   
C scaffold159|s       5161 TT-CTTGGACATGTGTGTCTTTGCCCTTGTGCCCCTTTGTACCCGTGGGA 5113

  scaffold151|s     161412 ATATCAAGCTCAAGTTGCTGTGATGTTGGAAATTCTGCAATTTAAAGCCA 161461
                                     ivi vv        iii  v  i   i      vi i   
C scaffold159|s       5112 ATATCAAGCTTCGGGAGCTGTGATACCGGCAACTCTACAATTTCGAACCA 5063

  scaffold151|s     161462 ACTTGTTGCTGAGTCAAT 161479
                           i        v ii  i  
C scaffold159|s       5062 GCTTGTTGCAGGATCGAT 5045

Matrix = 20p41g.matrix
Kimura (with divCpGMod) = 29.57
Transitions / transversions = 1.66 (113/68)
Gap_init rate = 0.06 (41 / 683), avg. gap size = 1.49 (61 / 41)


471 29.37 9.56 3.55 scaffold151|size292147 161449 161741 (130046) C scaffold249|size437664_(dbseq-nr_37)_[99334,105814]#LTR/Gypsy (1470) 5011 4702 m_b2224s001i80 35013

  scaffold151|s     161449 CAATTTAAA-GCCAACTTGTTGCT-GAGTCAATGGATATGTTCATATGAG 161496
                                 v i-    v    viv  -   -- i  --    v  v   v  
C scaffold249|s       5011 CAATTTCAGTGCCATCTTGGCCCTTGAG--AGTG--TATGGTCCTATTAG 4966

  scaffold151|s     161497 GTGCACCCA-------TCCAGAGGGTTGGCAACAACAAACTT---GGGCA 161536
                             v   v  -------   vii       v      v  i  ---i  i 
C scaffold249|s       4965 GTCCACACAGAGTACTTCCCAGGGGTTGGAAACAACCAATTTTGTAGGTA 4916

  scaffold151|s     161537 TTGTTTACCATATTTTTGGATGCATCATTTATTCACATG-------TGAC 161579
                           --i         i  vi vvv  i  i   i  v  v  -------    
C scaffold249|s       4915 --ATTTACCATACTTGCGTTGGCGTCGTTTGTTGACTTGGCATTTATGAC 4868

  scaffold151|s     161580 ----TTTGACA----TGCAATAGGAGTCTTGTTCTTAATTCTATCTAATA 161621
                           ----       ----   i vvi   iv i i----  vi  v  i    
C scaffold249|s       4867 AATTTTTGACAAAGGTGCGAACAGAGCGTCGC----AAACCTTTCCAATA 4822

  scaffold151|s     161622 TATTGCACTAGAAAGAGCTTTGTCAAGTCTTGCTGTACCAGATCATTGGA 161671
                           i  i   v iv      ii iv  i  v vv iv  v  v iviii  v 
C scaffold249|s       4821 CATCGCAGTGCAAAGAGTCTCTTCGAGACGAGTAGTCCCTGGATGCTGCA 4772

  scaffold151|s     161672 GGTAGTGGTGATCCCA-TGTAATTACTCGTTTTTGAAGGTCCTCACTGAT 161720
                                  i  i v   -    -i i    i vi  i  v    vvvv   
C scaffold249|s       4771 GGTAGTGATGGTACCACTGTA-CTGCTCGCTGCTGGAGTTCCTGTGGGAT 4723

  scaffold151|s     161721 GACAAGCTTGCCATATTTGCA 161741
                                         vi     
C scaffold249|s       4722 GACAAGCTTGCCATCCTTGCA 4702

Matrix = 20p41g.matrix
Kimura (with divCpGMod) = 33.45
Transitions / transversions = 0.98 (41/42)
Gap_init rate = 0.07 (19 / 292), avg. gap size = 2.05 (39 / 19)

431 31.23 8.96 4.65 scaffold151|size292147 161483 161895 (129892) C scaffold159|size508292_(dbseq-nr_285)_[120366,126813]#LTR/Gypsy (1487) 4961 4532 m_b2224s001i81 35013

  scaffold151|s     161483 TATGTTCATATGAGGTGCACCCA-------TCCAGAGGGTTGGCAACAAC 161525
                               v  v   v    v   v  -------   vii       v      
C scaffold159|s       4961 TATGGTCCTATTAGGTCCACACAGAGTACTTCCCAGGGGTTGGAAACAAC 4912

  scaffold151|s     161526 AAACTT---GGGCATTGTTTACCATATTT---TTGGATGCATCATTTATT 161569
                           v  i  ---i  i --i         i  ---    --- i  i   i  
C scaffold159|s       4911 CAATTTTGTAGGTA--ATTTACCATACTTACGTTGG---CGTCGTTTGTT 4867

  scaffold151|s     161570 CACATG-------TGAC----TTTGACA----TGCAATAGGAGTCTTGTT 161604
                           v  v  -------    ----       ----   i vvi   iv i i-
C scaffold159|s       4866 GACTTGGCATTTATGACAATTTTTGACAAAGGTGCGAACAGAGCGTCGC- 4818

  scaffold151|s     161605 CTTAATTCTATCTAATATATTGCACTAGAAAGAGCTTTGTCAAGTCTTGC 161654
                           ---  vi  v  i    i  i   viivi     ii iv  i  v vv i
C scaffold159|s       4817 ---AAACCTTTCCAATACATCGCAGCGCGAAGAGTCTCTTCGAGACGAGT 4771

  scaffold151|s     161655 TGTACCAGATCATTGGAGGTAGTGGTGATCCCA-TGTAATTACTCGTTTT 161703
                           v  v  v iviii  v        i  i v   -    -i i    i vi
C scaffold159|s       4770 AGTCCCCGGATGCTGCAGGTAGTGATGGTACCACTGTA-CTGCTCGCTGC 4722

  scaffold151|s     161704 TGAAGGTCCTCACTGATGACAAGCTTGCCATATTTGCATTGGCCTCTTTT 161753
                             i  v    vvvv                 v      iv vv  ivvvi
C scaffold159|s       4721 TGGAGTTCCTGTGGGATGACAAGCTTGCCATCTTTGCACAGTACTTGAAC 4672

  scaffold151|s     161754 GTTCTCAAAAAGTTGAATGTTTGT--TTTTGAAGTGGTT--CCC--TGTG 161797
                           i  i  v vv  i   i-      --  i v   ii   --i  --i  v
C scaffold159|s       4671 ATTTTCTACCAGCTGAG-GTTTGTACTTCTCAAGCAGTTTGTCCAGCGTT 4623

  scaffold151|s     161798 TTATCTGTGGACTTGATACT-CTGCAATGTCCCAAATCCACATGGTGAGA 161846
                                i  vvi-    -i  - v     v    i  iivv  -  v  v 
C scaffold159|s       4622 TTATCCGTTTG-TTGA-GCTGCGGCAATCTCCCGAACTGTCA-GGGGATA 4576

  scaffold151|s     161847 CAGGTTTACCAATTTCTTTTCATTGCACTTGTTAAAAGA-AAGATTTATG 161895
                           i ---  i v---    i   ii   iv   vi    v -  ii  i   
C scaffold159|s       4575 TA---TTGCA---TTCTCTTCGCTGCGGTTGGCAAAACACAAAGTTCATG 4532

Matrix = 20p41g.matrix
Kimura (with divCpGMod) = 35.48
Transitions / transversions = 1.16 (66/57)
Gap_init rate = 0.08 (32 / 412), avg. gap size = 1.78 (57 / 32)

482 29.71 10.04 2.52 scaffold151|size292147 161483 161741 (130046) C scaffold20|size643067_(dbseq-nr_59)_[504997,510370]#LTR/Gypsy (1486) 3888 3611 m_b2224s001i82 35013

  scaffold151|s     161483 TATGTTCATATGAGGTGCACCCA-------TCCAGAGGGTTGGCAACAAC 161525
                               v  v   v    v   v  -------   vii       v      
C scaffold20|si       3888 TATGGTCCTATTAGGTCCACACAGAGTACTTCCCAGGGGTTGGAAACAAC 3839

  scaffold151|s     161526 AAACTT---GGGCATTGTTTACCATATTTTTGGATGCATCATTTATTCAC 161572
                           v  i  ---i  i --i         i  v  vvv  i  i   i  v  
C scaffold20|si       3838 CAATTTTGTAGGTA--ATTTACCATACTTATGTTGGCGTCGTTTGTTGAC 3791

  scaffold151|s     161573 ATG-------TGAC----TTTGACA----TGCAATAGGAGTCTTGTTCTT 161607
                           v  -------    ----       ----   i vvi    v i i----
C scaffold20|si       3790 TTGGCATTTATGACAATTTTTGACAAAGGTGCGAACAGAGTGTCGC---- 3745

  scaffold151|s     161608 AATTCTATCTAATATATTGCACTAGAAAGAGCTTTGTCAAGTCTTGCTGT 161657
                             vi  v  i    i  i   viiv      ii iv  i  v vv iv  
C scaffold20|si       3744 AAACCTTTCCAATACATCGCAGCGCAAAGAGTCTCTTCGAGACGAGTAGT 3695

  scaffold151|s     161658 ACCAGATCATTGGAGGTAGTGGTGATCCCA-TGTAATTACTCGTTTTTGA 161706
                           v  i iviii  v        i  i v   -    -i i    i vi  i
C scaffold20|si       3694 CCCGGGATGCTGCAGGTAGTGATGGTACCACTGTA-CTGCTCGCTGCTGG 3646

  scaffold151|s     161707 AGGTCCTCACTGATGACAAGCTTGCCATATTTGCA 161741
                             v    vvvv                 vi     
C scaffold20|si       3645 AGTTCCTGTGGGATGACAAGCTTGCCATCCTTGCA 3611

Matrix = 20p41g.matrix
Kimura (with divCpGMod) = 33.45
Transitions / transversions = 1.03 (38/37)
Gap_init rate = 0.05 (13 / 258), avg. gap size = 2.54 (33 / 13)


422 30.90 1.87 6.67 scaffold151|size292147 161962 162228 (129559) C scaffold47|size554194_(dbseq-nr_186)_[432836,439198]#LTR/Gypsy (1952) 4411 4157 m_b2224s001i83 35014

  scaffold151|s     161962 TGTCATTTTTGTTGGGAATGTAAGCTAAGCTGGTATATGG--TCTGCAAC 162009
                                 i    v v   vi v iv    v    - v    --  v     
C scaffold47|si       4411 TGTCATCTTTGATTGGACCGGAGTCTAACCTGG-AGATGGCATCAGCAAC 4363

  scaffold151|s     162010 TCTATTGTGGATGTCTTA-ATGTACAATGCGATAATGCTGGGGGGCACAC 162058
                           vv i  i      i   v-    i  ---    ----i v    v  i  
C scaffold47|si       4362 AGTGTTATGGATGCCTTTTATGTGCA---CGAT----TTCGGGGCCATAC 4320

  scaffold151|s     162059 TCCCCTCAAGAATAATCTTTAGTAGTAAACGTGATCAGAGGTTAACCCTA 162108
                              i  - i  i   i  ii vii   v  vi i  v        i  v 
C scaffold47|si       4319 TCCTCT-AGGAGTAACCTCCATCGGTATACTCGGTCTGAGGTTAATCCAA 4271

  scaffold151|s     162109 CACTATCCTTCATGAG--CTTAGTACCATCAGTCAATATTTATACCATTA 162156
                           vivi   i vv  v  --i   i i--   v  v  v ii v ---   v
C scaffold47|si       4270 GGGCATCTTGGATTAGGTTTTAATG--ATCTGTGAAGACCTTT---ATTT 4226

  scaffold151|s     162157 GACATTTACCTCAAAGCATGCCTATGAAATCTCTGAGTGATTCCGATATG 162206
                            v i ---  i  v  i    v v    v   i v    vi   iv    
C scaffold47|si       4225 GTCGT---CCCCACAGTATGCATTTGAACTCTTTTAGTGTCTCCACTATG 4179

  scaffold151|s     162207 ACCTGTACTTTTCGTTTGGTCA 162228
                           i  v   v  ivvv        
C scaffold47|si       4178 GCCAGTAGTTCAATTTTGGTCA 4157

Matrix = 20p41g.matrix
Kimura (with divCpGMod) = 37.38
Transitions / transversions = 0.88 (36/41)
Gap_init rate = 0.08 (20 / 266), avg. gap size = 1.10 (22 / 20)

796 29.98 10.51 3.36 scaffold151|size292147 161998 162387 (129400) C scaffold19|size1190391_(dbseq-nr_660)_[227588,233993]#LTR/Gypsy (1980) 4426 4010 m_b2224s001i84 35014

  scaffold151|s     161998 ATGG--TCTGCAACTCTATTGTGGAT-GTCTTAATGTACAATGCGATAAT 162044
                               --  i      v          -vi   i       ---   iii 
C scaffold19|si       4426 ATGGCATCCGCAACTGTATTGTGGATTCCCTTGATGTACA---CGACGGT 4380

  scaffold151|s     162045 GCTGGGGGGCACACTCCCCTCAAGAATAATCTTTAGTAGTAAACGTGATC 162094
                            ----   v  i    ii  -    i      ii  ii   v  vi    
C scaffold19|si       4379 G----GGGCCATACTCTTCT-AAGAGTAATCTCCAGCGGTACACTCGATC 4335

  scaffold151|s     162095 AGAGGTTAACCCTACACTATCCTTCATGAGCTTAGTACCATCAGTCAATA 162144
                                 i iv    v vi     v   v  v  vv iivi     v----
C scaffold19|si       4334 AGAGGTCAGACCTAGAGCATCCTGCATTAGATTTTTGTGGTCAGTG---- 4289

  scaffold151|s     162145 TTTATACCATTAGACATTTACCTCAAAGCATGCCTATGAAATCTCTGAGT 162194
                           --  v   i v vvii  vv  i            v    v   i v i 
C scaffold19|si       4288 --TAGACCGTAATTTGTTGTCCCCAAAGCATGCCTTTGAACTCTTTCAAT 4241

  scaffold151|s     162195 GATTCCGATATGACCTGTACTTTTCGTTTGGTCA---------TTTG--- 162232
                            v   iiv    i  v   v  i i   i     ---------    ---
C scaffold19|si       4240 GTTTCTACTATGGCCAGTAGTTCTTGTTCGGTCACGCTATATTTTTGCTG 4191

  scaffold151|s     162233 ---------------------AAAGAACTCCAGCAGGTTGTTATTCTGAC 162261
                           ---------------------i      v     i vi       i   v
C scaffold19|si       4190 TGCCTGACTCAGTTTTCTACTGAAGAACGCCAGCGGCCTGTTATTTTGAG 4141

  scaffold151|s     162262 TGATGACAGCTCCCAGTTGAAGCATAGAACT----GTATCCACTTCAAAA 162307
                            i  v  i  v    i     iiv i  i  ----    vv ii     v
C scaffold19|si       4140 TAATTACGGCGCCCAATTGAAATTTGGAGCTATCCGTATAGATCTCAAAT 4091

  scaffold151|s     162308 CCC-ATGATCAGTAAAGTTGAGATAAGACCACTTCCTTGGCAATTGTGGT 162356
                              -ii  vi   v i v ii vi   iiv  v  vivi        v i
C scaffold19|si       4090 CCCTGCGAGTAGTCAGGGTAGGCCAAGGTAACATCGCGAGCAATTGTTGC 4041

  scaffold151|s     162357 CTGTATGTTGTCAAATGTTGTCTGATGCATG 162387
                             v  iiv    i    i vv      v   
C scaffold19|si       4040 CTTTACAGTGTCGAATGCTTGCTGATGGATG 4010

Matrix = 20p41g.matrix
Kimura (with divCpGMod) = 34.44
Transitions / transversions = 1.22 (62/51)
Gap_init rate = 0.05 (21 / 389), avg. gap size = 2.62 (55 / 21)


256 23.08 4.88 4.88 scaffold151|size292147 162438 162519 (129268) scaffold81|size906611_(dbseq-nr_67)_[667448,673924]#LTR/Gypsy 2608 2689 (3788) m_b2224s001i85 35015

  scaffold151|s     162438 AATGCAAGGATGGCTTGTAACATGTTTGGTTTAGATTGCATATCATCTGT 162487
                                i     v  i    v v v       vv i  vi   i     --
  scaffold81|si       2608 AATGCGAGGATTGCCTGTACCTTCTTTGGTTGTGGTTTTATACCATCT-- 2655

  scaffold151|s     162488 GTTTGAAAGGCAAA----CTTGGTATTCTGTCTCTA 162519
                           --   i vi   v ----  v             i 
  scaffold81|si       2656 --TTGGATAGCACATATCCTAGGTATTCTGTCTCCA 2689

Matrix = 20p41g.matrix
Kimura (with divCpGMod) = 25.98
Transitions / transversions = 0.80 (8/10)
Gap_init rate = 0.06 (5 / 81), avg. gap size = 1.60 (8 / 5)


810 34.50 1.97 1.47 scaffold151|size292147 163027 163432 (128355) C scaffold61|size850897_(dbseq-nr_469)_[557107,562633]#LTR/Gypsy (2704) 2823 2416 m_b2224s001i86 35016

  scaffold151|s     163027 ACTTGGGTGCAGTAACTTTCAATCCTTTTTATCTTAGACGGACAAGTACC 163076
                                v     v v   v    v   viv v  vi iv v  ii iv   
C scaffold61|si       2823 ACTTGCGTGCATTCACTGTCAAGCCTGCGTCTCGCAACCTGATGAAAACC 2774

  scaffold151|s     163077 TCCTGTGGCTTTTTGAAGCAAGCATTTATGCTCCTCTTTGTGATACACAA 163126
                           iviiv i i  v  i i iiiv v ii v   v i   vv    i  i  
C scaffold61|si       2773 CGTCTTAGTTTATTAAGGTGGTCTTCCAGGCTACCCTTGCTGATGCATAA 2724

  scaffold151|s     163127 TAAGTCATCCAAGTTAGTTTGTACAAAGTGAATGGTTGTCATTAGTTTTG 163176
                                    v i  v    i v ii  v v  v     i      i iv 
C scaffold61|si       2723 TAAGTCATCAAGGTAAGTTCGGATGAACTCAAGGGTTGCCATTAGCTCAG 2674

  scaffold151|s     163177 ATATCTTAGAATGGAAAATGTCAAAATGCCATGCAATATCTATTGACAGT 163226
                            i       vv     i     iii viv       i i i    ii - 
C scaffold61|si       2673 ACATCTTAGCTTGGAAGATGTCGGGAGAACATGCAACACCCATTGGTA-T 2625

  scaffold151|s     163227 CAATGGTATAGGAGTACTCTCTTCACAGAAAAATAACAGTTCAGGCTTTG 163276
                            vi i -i  i       iv ii   i    i    ii  v  vii    
C scaffold61|si       2624 CCGTAG-GTAAGAGTACTTACCCCACGGAAAGATAATGGTGCATATTTTG 2576

  scaffold151|s     163277 GACAAATTTACGTCCAATCTAATGATTCCACAACATTTGCTTAAATCAAA 163326
                              iv  i ivi            i viv i i viv  i v i     i
C scaffold61|si       2575 GACGCATCTGGATCCAATCTAATGGTGTAATAGCCCATGTTGAGATCAAG 2526

  scaffold151|s     163327 GGCT-TCTAAAAAGTGGAATCATTTAGCTCCTACAGACTACATTG---GT 163372
                               - vvv v v  ii ii v i   i  i ii   --   v  ---i 
C scaffold61|si       2525 GGCTGTGGCATATGTAAAGCCTTCTAGTTCTTGTAGA--ACAGTGCTAAT 2478

  scaffold151|s     163373 CTTGGGTAT-TGAAA---TTTACATCATGCCATTTTTTGTTGACTTGTCT 163418
                           i  i  v  -     ---     -   i v -iiv      v    vi  
C scaffold61|si       2477 TTTAGGAATATGAAATGGTTTAC-TCACGAC-CCGTTTGTTTACTTCCCT 2430

  scaffold151|s     163419 GAAATAACTAACAA 163432
                           i    v   i    
C scaffold61|si       2429 AAAATCACTGACAA 2416

Matrix = 20p41g.matrix
Kimura (with divCpGMod) = 43.83
Transitions / transversions = 1.46 (82/56)
Gap_init rate = 0.02 (10 / 405), avg. gap size = 1.40 (14 / 10)


1216 18.22 0.00 4.96 scaffold151|size292147 163702 163955 (127832) rnd-4_family-237#Unknown 22 263 (15) m_b2224s001i87 35017

  scaffold151|s     163702 AAAAGGGGGTCAGTTATATTGAACCCCAGGACTTTCTCTGATCAAACACA 163751
                                    -         v       i      iv     iv    i  
  rnd-4_family-         22 AAAAGGGGG-CAGTTATATGGAACCCCGGGACTTCGTCTGACGAAACGCA 70

  scaffold151|s     163752 CTATTCTATTATGGTTTCGTCTGACTCAAAGGGCCAGCATTATCTAGACA 163801
                             v     --i              vv  v   i i  i?   v      
  rnd-4_family-         71 CTTTTCTA--GTGGTTTCGTCTGACGAAATGGGTCGGCGNTATGTAGACA 118

  scaffold151|s     163802 TACAGACATGAGTGTATCAAAAAGGGTATCCAAAATTGCCTCCCCCGCAG 163851
                            ?         i i  ? i           iv           vvi   i
  rnd-4_family-        119 TNCAGACATGAATATANCGAAAAGGGTATCTTAAATTGCCTCCAATGCAA 168

  scaffold151|s     163852 ATGGATATCGTCTCTAAGTTCAGAGACAAAAATGTTTGTTGCTATCATGT 163901
                            i       v     v    i      i  ----   v  i i  i    
  rnd-4_family-        169 ACGGATATCTTCTCTTAGTTTAGAGACGAA----TTTTTTACCATTATGT 214

  scaffold151|s     163902 ACATAAAAAATCATCTTCTTCTTATATGGATATGGATAGGCTCAGAGGTT 163951
                             i      ? ivv v v?   i ----- ii                  
  rnd-4_family-        215 ACGTAAAAANTTCACGTANTCTCA-----ACGTGGATAGGCTCAGAGGTT 259

  scaffold151|s     163952 CAAG 163955
                            i  
  rnd-4_family-        260 CGAG 263

Matrix = 20p41g.matrix
Kimura (with divCpGMod) = 15.49
Transitions / transversions = 1.44 (26/18)
Gap_init rate = 0.05 (12 / 253), avg. gap size = 1.00 (12 / 12)


665 13.46 0.00 0.00 scaffold151|size292147 167219 167322 (124465) C genome_8_12029#DNA (0) 292 189 m_b2224s001i88 35018

  scaffold151|s     167219 CTAGGTTGCAAATTCCGATTTTGGTTACTGTCACAAAAACACAGTAATCA 167268
                                   i                       v              iv 
C genome_8_1202        292 CTAGGTTGTAAATTCCGATTTTGGTTACTGTCTCAAAAACACAGTAACGA 243

  scaffold151|s     167269 GTAACCAATCGTAATTACTGCCATAATTACTGTAGGTTCCGGTTAGATTA 167318
                                v  i  v    v    vi                 v  v v    
C genome_8_1202        242 GTAACAAACCGGAATTCCTGCAGTAATTACTGTAGGTTCCTGTAATATTA 193

  scaffold151|s     167319 CTGT 167322
                            v  
C genome_8_1202        192 CGGT 189

Matrix = 20p41g.matrix
Kimura (with divCpGMod) = 13.81
Transitions / transversions = 0.40 (4/10)
Gap_init rate = 0.00 (0 / 103), avg. gap size = 0.0 (0 / 0)


2437 9.11 0.49 8.99 scaffold151|size292147 167325 167734 (124053) C rnd-1_family-678#Unknown (0) 464 87 m_b2224s001i89 35019

  scaffold151|s     167325 CACAATGCAACTTCACGAGTCCCGTTATGGTAGGAGTATATATACTCCTA 167374
                                        ivi i         i                      
C rnd-1_family-        464 CACAATGCAACTTTTTGGGTCCCGTTACGGTAGGAGTATATATACTCCTA 415

  scaffold151|s     167375 CCATCTCAAATTTTAGTAATATTACTGTGGGAATGTTACGAAATCATGTT 167424
                                  i viv?i              v     v    v      i   
C rnd-1_family-        414 CCATCTCGATCGNCAGTAATATTACTGTTGGAATCTTACTAAATCACGTT 365

  scaffold151|s     167425 ACTGTTGTTACTGTCTAATTTTAACTTTCTAAGTCCAAATTACTGACTTT 167474
                                           v     v?ii v                    i 
C rnd-1_family-        364 ACTGTTGTTACTGTCTCATTTTTNTCTACTAAGTCCAAATTACTGACTCT 315

  scaffold151|s     167475 ACAGTAATATTCTGCAGTAATATTCCTATCCGCGACAGTAATATTACTGT 167524
                                       i        i     v  v  v                
C rnd-1_family-        314 ACAGTAATATTCCGCAGTAATGTTCCTCTCGGCTACAGTAATATTACTGT 265

  scaffold151|s     167525 CGTATTCCTGCATCTTACAAACAC-TGTCTGATATCCATTGTAATAAGTA 167573
                                                  v-v                        
C rnd-1_family-        264 CGTATTCCTGCATCTTACAAACAGAAGTCTGATATCCATTGTAATAAGTA 215

  scaffold151|s     167574 TTAATACTATGTCTGATATCCATTGTAACAACTATTAATACTATGACTGT 167623
                           i          v   ?            i   -----   ----------
C rnd-1_family-        214 CTAATACTATGACTGNTATCCATTGTAATAAC-----ATA---------- 180

  scaffold151|s     167624 TGTCCATTGTAGTAACAGAAACTAACCACTTCAACTACATTAATCACTGG 167673
                           -------------------               i        v  ? i 
C rnd-1_family-        179 -------------------AACTAACCACTTCAATTACATTAAACANTAG 149

  scaffold151|s     167674 GTACTATAGTGCTGAAAAAACCCCACCCACAGGAACC-AATTTGTGGGGA 167722
                              ?                                 -            
C rnd-1_family-        148 GTANTATAGTGCTGAAAAAACCCCACCCACAGGAACCAAATTTGTGGGGA 99

  scaffold151|s     167723 AAAAGCAACTAT 167734
                                 i     
C rnd-1_family-         98 AAAAGCGACTAT 87

Matrix = 20p41g.matrix
Kimura (with divCpGMod) = 8.14
Transitions / transversions = 1.12 (18/16)
Gap_init rate = 0.09 (36 / 409), avg. gap size = 1.00 (36 / 36)


5698 7.97 0.27 0.13 scaffold151|size292147 167735 168475 (123312) C rnd-1_family-187#DNA/hAT-Tag1 (2640) 742 1 m_b2224s001i90 35020

  scaffold151|s     167735 TGTTGAATAGGGGATCTTCGGCATGAGAAAACGGAAGCAAATGAGCAGCT 167784
                                  ?             v   i     v      i i         
C rnd-1_family-        742 TGTTGAANAGGGGATCTTCGGAATGGGAAAAGGGAAGCGAGTGAGCAGCT 693

  scaffold151|s     167785 AGATAGTGAGCGATGGTCAAAGACAATTCTTCTTCCACCGCAGGATTCCT 167834
                                                               i    i        
C rnd-1_family-        692 AGATAGTGAGCGATGGTCAAAGACAATTCTTCTTCCGCCGCGGGATTCCT 643

  scaffold151|s     167835 CTTGTGGGACATAACTACATTCTGCTGCACAAGCTTTCTCGGATGAGTAC 167884
                                       v  ? ii                    v          
C rnd-1_family-        642 CTTGTGGGACATCACNATGTTCTGCTGCACAAGCTTTCTGGGATGAGTAC 593

  scaffold151|s     167885 TCCCTAAAATGAGTTGACACAAAAGGAAATTAGTTTGATATAAACAAAAA 167934
                                v v        iv -     i    v           v v   i 
C rnd-1_family-        592 TCCCTCACATGAGTTGGAA-AAAAGAAAATGAGTTTGATATATAAAAAGA 544

  scaffold151|s     167935 CAAATACAAAAGTAAACAGAACAATCATACCAGTATTGAAAATGGAGGCG 167984
                            i          v   iv              v  i              
C rnd-1_family-        543 CGAATACAAAAGGAAATCGAACAATCATACCATTACTGAAAATGGAGGCG 494

  scaffold151|s     167985 GGCTTAGGGGACAACGGCTTCATTGAAGTCAGGGTAGGGAGATCCCCTGC 168034
                                 i       i       ?v  ?          i         v  
C rnd-1_family-        493 GGCTTAAGGGACAATGGCTTCANAGANGTCAGGGTAGAGAGATCCCCAGC 444

  scaffold151|s     168035 CGGAGAACTAGATACATCCACAGATTCTGTGGGTATAGCTCCCTTGTACC 168084
                           i       i                           i  v          
C rnd-1_family-        443 TGGAGAACCAGATACATCCACAGATTCTGTGGGTATGGCACCCTTGTACC 394

  scaffold151|s     168085 TCCTAGCCCTGGTTGCCTCCTTCTCCCTTTGATAACAATCTTTGATATCC 168134
                                      i              i?       i        ii    
C rnd-1_family-        393 TCCTAGCCCTGATTGCCTCCTTCTCCTNTTGATAATAATCTTTGGCATCC 344

  scaffold151|s     168135 TGCTCTTTCTTGTCAAGAGAGATTGACAGTCTCCCATGATGGCGAGCCTT 168184
                                     i               ?  i   i i              
C rnd-1_family-        343 TGCTCTTTCTCGTCAAGAGAGATTGANAGCCTCTCGTGATGGCGAGCCTT 294

  scaffold151|s     168185 CTTGGCAGCTGCCAGGCTCTTCCTCTTCACAATACCCATGTATAGCTTCC 168234
                             i                        ?          ?   i i     
C rnd-1_family-        293 CTCGGCAGCTGCCAGGCTCTTCCTCTTNACAATACCCANGTACAACTTCC 244

  scaffold151|s     168235 TCCATTCAGGAGGCACACTCTTGCATCCCCTAATGTCCTTCC--CCCCAA 168282
                                                    ?     i          --      
C rnd-1_family-        243 TCCATTCAGGAGGCACACTCTTGCANCCCCTGATGTCCTTCCCCCCCCAA 194

  scaffold151|s     168283 TGGCATGTCCTAGAGCATTGGTGTGGTTCCAACCACTCCAATGGTTCTTG 168332
                                  i  ?     v                       v         
C rnd-1_family-        193 TGGCATGCCCNAGAGCCTTGGTGTGGTTCCAACCACTCCATTGGTTCTTG 144

  scaffold151|s     168333 CAGTGATGACACCTCCAGATCCTGGCTCCATTTGAAGGATCAAGGCATTT 168382
                                 i                         ?  i       v      
C rnd-1_family-        143 CAGTGACGACACCTCCAGATCCTGGCTCCATTNGAGGGATCAATGCATTT 94

  scaffold151|s     168383 GACAATCTTGCCTCCATCCCAAACCAAATTGAGACTGGGGGGAGGACATC 168432
                              i        ?                                     
C rnd-1_family-         93 GACGATCTTGCCNCCATCCCAAACCAAATTGAGACTGGGGGGAGGACATC 44

  scaffold151|s     168433 ATCCTCAACCATCCCACCCCATGGCTCTTCTGAGTCGGAAGCA 168475
                                      i                  iv       i   
C rnd-1_family-         43 ATCCTCAACCACCCCACCCCATGGCTCTTCCCAGTCGGAGGCA 1

Matrix = 20p41g.matrix
Kimura (with divCpGMod) = 7.37
Transitions / transversions = 1.95 (39/20)
Gap_init rate = 0.00 (2 / 740), avg. gap size = 1.50 (3 / 2)


18 13.48 0.00 0.00 scaffold151|size292147 168476 168508 (123279) (TCC)n#Simple_repeat 1 33 (0) m_b2224s252i3 35021

  scaffold151|s     168476 TCATCTTCCTCCTCCTCCTCCTTCTCCTTCTCC 168508
                             v  i                i     i    
  (TCC)n#Simple          1 TCCTCCTCCTCCTCCTCCTCCTCCTCCTCCTCC 33

Matrix = Unknown
Transitions / transversions = 3.00 (3/1)
Gap_init rate = 0.00 (0 / 32), avg. gap size = 0.0 (0 / 0)


361 19.25 8.72 5.88 scaffold151|size292147 168539 168687 (123100) C rnd-5_family-1265#Unknown (8) 558 406 m_b2224s001i91 35022

  scaffold151|s     168539 AAGTGACTCAGCCTTTGTTCCTTGGCAAGTTTTGACAATGCGACGTTATC 168588
                             v     --   iiiv? v?    iv    i? ?   --v ? -     
C rnd-5_family-        558 AACTGACT--GCCCCCCNTGNTTGGTCAGTTCNGNCAA--AGNC-TTATC 514

  scaffold151|s     168589 CTCGTCATCT---GAGGACTC-TTGGAA---------TGGCTCTCTTGGT 168625
                              v     i---  ?     - ii   ---------  v  -     v 
C rnd-5_family-        513 CTCTTCATCCCCAGANGACTCATCAGAAGCAACGATTTGTCT-TCTTGTT 465

  scaffold151|s     168626 GGCCTCTTTAAACGGGCAAGAGGCACATCATCTTCTGATTTAGAATGGGA 168675
                                   ? i iv     vi  i     v  v      --- v  ?i  
C rnd-5_family-        464 GGCCTCTTNAGATTGGCAATGGGTACATCCTCATCTGAT---GCATNAGA 418

  scaffold151|s     168676 TGAGGAAGAGGA 168687
                                 v     
C rnd-5_family-        417 TGAGGATGAGGA 406

Matrix = 20p41g.matrix
Kimura (with divCpGMod) = 24.01
Transitions / transversions = 0.93 (13/14)
Gap_init rate = 0.08 (12 / 148), avg. gap size = 1.83 (22 / 12)

9054 8.06 1.04 1.61 scaffold151|size292147 168560 169808 (121979) C rnd-1_family-155#Unknown (7) 1244 3 m_b2224s001i92 35022

  scaffold151|s     168560 TTGGCAAGTTTTGACAATGCGACGTTATCCTCGTCATCTGAGGACTCTTG 168609
                                            v v  i         v  i              
C rnd-1_family-       1244 TTGGCAAGTTTTGACAAGGGGATGTTATCCTCCTCGTCTGAGGACTCTTG 1195

  scaffold151|s     168610 GAATGGCTCTCTTGGTGGCCTCTTTAAACGGGCAAGAGGCACATCATCTT 168659
                                                              v      i       
C rnd-1_family-       1194 GAATGGCTCTCTTGGTGGCCTCTTTAAACGGGCAATAGGCACGTCATCTT 1145

  scaffold151|s     168660 CTGATTTAGAATGGGATGAGGAAGAGGAGGAAGATTCACAACGCGTCGCC 168709
                                     ?      ------------------    i          
C rnd-1_family-       1144 CTGATTTAGANTGGGAT------------------TCACGACGCGTCGCC 1113

  scaffold151|s     168710 T-AAATGTTTGCAATATTGGTTGAGAAAAAGGAAG---TTTAAATAAAAA 168755
                            -                                 ---  v v v   i 
C rnd-1_family-       1112 TGAAATGTTTGCAATATTGGTTGAGAAAAAGGAAGAAGTTGACAAAAAGA 1063

  scaffold151|s     168756 AGACAGAACACAATGGAAAAACTCGCCATTCTTCAAGTGATGGTACGG-T 168804
                            i?              v                  ? i         - 
C rnd-1_family-       1062 AANCAGAACACAATGGACAAACTCGCCATTCTTCAANTAATGGTACGGGT 1013

  scaffold151|s     168805 TGTGGAATAGCAGTGGAAGGGGTGAAGCTGGTTGAGATAAGGGGATACAA 168854
                           ?          v             i          i  i      i   
C rnd-1_family-       1012 NGTGGAATAGCCGTGGAAGGGGTGAGGCTGGTTGAGGTAGGGGGATGCAA 963

  scaffold151|s     168855 AAGTCTGTGCACAAATTTTTAATTGTAACCTCCAAGAAAGGAGG-AAATT 168903
                                       i  i         i         i     i  -     
C rnd-1_family-        962 AAGTCTGTGCACGAACTTTTAATTGCAACCTCCAAAAAAGGGGGGAAATT 913

  scaffold151|s     168904 AGTAAAGTGAACACAAACAAAAGACTCTCACGGGAAATGTTGCAGCCGTC 168953
                             i   i    v                            i         
C rnd-1_family-        912 AGCAAAATGAAGACAAACAAAAGACTCTCACGGGAAATGTCGCAGCCGTC 863

  scaffold151|s     168954 AATTCGCGGTAGCAATAGGCAAAGGATGGTGATGGGCACGTGGTAATTGG 169003
                           i        i i   i               ii    i      i     
C rnd-1_family-        862 GATTCGCGGCAACAACAGGCAAAGGATGGTGGCGGGCGCGTGGTGATTGG 813

  scaffold151|s     169004 AGAGTTATTGGTGGAGATATGTGGGATTACCTGTGTGGTGGCGGAAAAAA 169053
                                                                      ?     i
C rnd-1_family-        812 AGAGTTATTGGTGGAGATATGTGGGATTACCTGTGTGGTGGCGNAAAAAG 763

  scaffold151|s     169054 TTGAATGCAATTTCAGTTTTTGAGAGTGTC-AAAAACTGAACAAAAACCA 169102
                           ?       i          ?i         -         v i       
C rnd-1_family-        762 NTGAATGCGATTTCAGTTTNCGAGAGTGTCCAAAAACTGATCGAAAACCA 713

  scaffold151|s     169103 AAAGAAACTCACAGAAAAAAGTGCAGCTGTCACACAGCGACAACAATAGG 169152
                                                i     i vvv   vvi i      i   
C rnd-1_family-        712 AAAGAAACTCACAGAAAAAAGCGCAGCCGGATCACCTTGGCAACAACAGG 663

  scaffold151|s     169153 CAAAGGATGGTGGCGGGCGCATGGGGATTGGAGAGTTATTGATGGAGAAA 169202
                              v                i      ?                      
C rnd-1_family-        662 CAACGGATGGTGGCGGGCGCGTGGGGANTGGAGAGTTATTGATGGAGAAA 613

  scaffold151|s     169203 TGGGGGGATTACCTGTGTGGCGGAGGAAATAAAATTAGCATGCCATTTCA 169252
                                               i           v      i          
C rnd-1_family-        612 TGGGGGGATTACCTGTGTGGTGGAGGAAATAATATTAGCGTGCCATTTCA 563

  scaffold151|s     169253 TTTTTCGAGAGTGTCCAAAAACTGAAACACAAACAAAAGAACTCACAGAA 169302
                                     ?         -                i            
C rnd-1_family-        562 TTTTTCGAGANTGTCCAAAA-CTGAAACACAAACAAAGGAACTCACAGAA 514

  scaffold151|s     169303 AAAA-CACGGCCTTTGATCTGCGGCAACATAAGGCAAATAATGGTGGCAA 169351
                               - i     v i    i         ?v       ii        ii
C rnd-1_family-        513 AAAAACGCGGCCGTCGATCCGCGGCAACANCAGGCAAACGATGGTGGCGG 464

  scaffold151|s     169352 GCACGTGGTGGTTGGAGATGTATTGATGGAGAAATGGGGGATTACCTGCG 169401
                             i                                               
C rnd-1_family-        463 GCGCGTGGTGGTTGGAGATGTATTGATGGAGAAATGGGGGATTACCTGCG 414

  scaffold151|s     169402 TTGGCGGCGGAAAACTCGAATCTATTTAACTGGACAGATAATGTCCGAAA 169451
                               v         vv             i                    
C rnd-1_family-        413 TTGGAGGCGGAAAAAGCGAATCTATTTAATTGGACAGATAATGTCCGAAA 364

  scaffold151|s     169452 AAACCACCTAACCAAAGAGAACTCACCAGATAAAAGGTTGCCATCGATCC 169501
                                 v                    i? v      i    i       
C rnd-1_family-        363 AAACCAACTAACCAAAGAGAACTCACCGNAAAAAAGGCTGCCGTCGATCC 314

  scaffold151|s     169502 GCGGCAACAATAGGCACAGGACGATGGTGGGCACTTGGTGATTCAAAAGG 169551
                                     i            i   i    i v   i    ?i v   
C rnd-1_family-        313 GCGGCAACAACAGGCACAGGACGGTGGCGGGCGCGTGGCGATTNGACAGG 264

  scaffold151|s     169552 TATTGATGGAGGTTTGGGTGATTCATGGAGGGTGGA---TTCCCATGGTA 169598
                                  v   i ?           iv     i   ---          i
C rnd-1_family-        263 TATTGATCGAGATNTGGGTGATTCACTGAGGGCGGATTTTTCCCATGGTG 214

  scaffold151|s     169599 GTTGATTTGACTTTGGGCTGGGGAAGTGAGTGACAGCTGCAGCACACACA 169648
                                                         i              i i  
C rnd-1_family-        213 GTTGATTTGACTTTGGGCTGGGGAAGTGAGCGACAGCTGCAGCACGCGCA 164

  scaffold151|s     169649 -TTTGAGAAGTGCAATCAACAACCAGCCATGCGTCAGAATATATGTGACA 169697
                           -                                                 
C rnd-1_family-        163 CTTTGAGAAGTGCAATCAACAACCAGCCATGCGTCAGAATATATGTGACA 114

  scaffold151|s     169698 GAAGGACAGACCATGTTCTGGATACCTATTGTGG-GGTTACGGTTGGTTA 169746
                                      i                  -   -               
C rnd-1_family-        113 GAAGGACAGACTATGTTCTGGATACCTATT-TGGTGGTTACGGTTGGTTA 65

  scaffold151|s     169747 CTGCAAGATTCTGTGTCACATCTTGATCTAAATCGTGACTAAAACTAGAT 169796
                              i       i           ?                        v 
C rnd-1_family-         64 CTGTAAGATTCCGTGTCACATCTNGATCTAAATCGTGACTAAAACTAGCT 15

  scaffold151|s     169797 AATTACTTAGCA 169808
                                   i   
C rnd-1_family-         14 AATTACTTGGCA 3

Matrix = 20p41g.matrix
Kimura (with divCpGMod) = 6.10
Transitions / transversions = 2.30 (69/30)
Gap_init rate = 0.02 (29 / 1248), avg. gap size = 1.14 (33 / 29)


541 17.93 0.93 0.93 scaffold151|size292147 169811 169917 (121870) C genome_8_12029#DNA (185) 107 1 m_b2224s001i93 35018

  scaffold151|s     169811 TTTTACAGTAATCT-GCCACACGCAGTAATCAGATAACTGTGAAAAATTG 169859
                              i          -  i  - i         vi v     v    v vv
C genome_8_1202        107 TTTCACAGTAATCTTGCTAC-CACAGTAATCATGTTACTGTCAAAATTAC 59

  scaffold151|s     169860 CATATATACCAGAGTAACGCGTAATTCTGCCGGAATTCCGCCGGAATTTG 169909
                             v    v ii         iv     i           v         i
C genome_8_1202         58 CAAATATTCTGGAGTAACGCAGAATTCCGCCGGAATTCCTCCGGAATTTA 9

  scaffold151|s     169910 CAACCTAG 169917
                                   
C genome_8_1202          8 CAACCTAG 1

Matrix = 20p41g.matrix
Kimura (with divCpGMod) = 19.42
Transitions / transversions = 0.90 (9/10)
Gap_init rate = 0.02 (2 / 106), avg. gap size = 1.00 (2 / 2)


2156 11.20 3.20 2.38 scaffold151|size292147 169967 170341 (121446) rnd-1_family-195#DNA/hAT-Tag1 1 378 (2731) m_b2224s001i94 35023

  scaffold151|s     169967 AGTTTCAAATTACTGAGGATTTTACTCCGGAAATCCGATTCCTGGATTCT 170016
                                            v v?      v                      
  rnd-1_family-          1 AGTTTCAAATTACTGAGTAANTTACTCAGGAAATCCGATTCCTGGATTCT 50

  scaffold151|s     170017 TACTGCCTTTTTTGGCCCTTCCTGTTACTCTCGGCTACTGTGTTTCCTTC 170066
                                            v  ?        v               v  ? 
  rnd-1_family-         51 TACTGCCTTTTTTGGCCATTNCTGTTACTGTCGGCTACTGTGTTTACTNC 100

  scaffold151|s     170067 ACTTTACTGTGAGGGCATGTAAATG-CAACTTTTTAGTAAAGTGCGTCTT 170115
                                    i      i        - v i    i     v     v v 
  rnd-1_family-        101 ACTTTACTGCGAGGGCGTGTAAATGCCCATTTTTCAGTAACGTGCGACGT 150

  scaffold151|s     170116 AGCCCAGTAACAGATAGATTTAGCCCGGAATCACTCCCAAGTAACTTTTA 170165
                                          v?       ?i      i           i   i 
  rnd-1_family-        151 AGCCCAGTAACAGATTNATTTAGCNTGGAATCGCTCCCAAGTAATTTTCA 200

  scaffold151|s     170166 GATGCGGTCTGGCCACATGCTAGCTC-CGCACTTGTGCCAGCTGCTCGTG 170214
                            ii                 i     -     v  i          v   
  rnd-1_family-        201 GGCGCGGTCTGGCCACATGCCAGCTCACGCACGTGCGCCAGCTGCTGGTG 250

  scaffold151|s     170215 GCCTCATGTTCT------GTTTA--CGCACACGCAATGCAGC-CACAGCT 170255
                                 ?i    ------ i i --   iv?   -       -   ?  i
  rnd-1_family-        251 GCCTCANATTCTCACGTGGCTCAACCGCGANCGC-ATGCAGCACACNGCC 299

  scaffold151|s     170256 GCAGCTATTCCCCTCACTTCATCGCACATCGCAAAAAACAACACTGAGAA 170305
                                i  i  v     i   i     -  i -----i     v      
  rnd-1_family-        300 GCAGCCATCCCGCTCACCTCACCGCAC-TCAC-----GCAACAATGAGAA 343

  scaffold151|s     170306 TTTCCCCGCCACCGCCA-TCTCCCCCTCCCCTAGCTG 170341
                              --     i     v-                   
  rnd-1_family-        344 TTT--CCGCCGCCGCCCTTCTCCCCCTCCCCTAGCTG 378

Matrix = 20p41g.matrix
Kimura (with divCpGMod) = 9.82
Transitions / transversions = 1.41 (24/17)
Gap_init rate = 0.04 (15 / 374), avg. gap size = 1.40 (21 / 15)


457 21.67 3.06 7.27 scaffold151|size292147 170310 170538 (121249) rnd-1_family-12#Unknown 579 798 (6) m_b2224s001i95 35024

  scaffold151|s     170310 CCCGCCACC----GCCATCTCCCCCTCCCCTAGCTGAAATACAAAAACCA 170355
                             i    i ----    i?--       i?i --    vi     -----
  rnd-1_family-        579 CCTGCCATCTTCTGCCACN--CCCCTCCTNCA--TGAATCACAAA----- 619

  scaffold151|s     170356 CGCCGCACGCCGCGCCCTCTCACAGCATCAG-CGCAGTTGCCTG-AAAAA 170403
                           --  v              i i i  v ? i-  v i--    i-     
  rnd-1_family-        620 --CCCCACGCCGCGCCCTCCCGCGGCTTNAATCGAAA--GCCTACAAAAA 665

  scaffold151|s     170404 GAAGGAGGGGAAAACTCCCCTCCATTGGTGAGTATTCCCCATTTTTCGTT 170453
                               v    v  vvvv  v     v        -  iiv?      ii  
  rnd-1_family-        666 GAAGCAGGGCAATTGACCACTCCAGTGGTGAGT-TTTTGNATTTTTTATT 714

  scaffold151|s     170454 TTTT-AACTATTTAATTGAAACCCGCCATCTCCTAACCTGCCATCTCCTC 170502
                            ?? -             ii v vi  i  -   i           i  v
  rnd-1_family-        715 TNNTCAACTATTTAATTGGGAACGACCGTC-CCTGACCTGCCATCTTCTG 763

  scaffold151|s     170503 CCACGCCTCTCCTCCATTCAATACAAACCCCACGCC 170538
                               vv i i      - v   vv  v?        
  rnd-1_family-        764 CCACTGCCCCCCTCCA-TGAATTAAACNCCCACGCC 798

Matrix = 20p41g.matrix
Kimura (with divCpGMod) = 24.82
Transitions / transversions = 1.09 (24/22)
Gap_init rate = 0.09 (20 / 228), avg. gap size = 1.15 (23 / 20)


1372 24.86 7.52 5.28 scaffold151|size292147 170341 171045 (120742) C rnd-1_family-6#Unknown (100) 1251 532 m_b2224s001i96 35025

  scaffold151|s     170341 GAAATACAAAAACCACGCCGCACGCCGCGCCCTCTCACAGCATCAGCGCA 170390
                              v      vv       v              i i i      iiv  
C rnd-1_family-       1251 GAATTACAAACCCCACGCCCCACGCCGCGCCCTCCCGCGGCATCAATCCA 1202

  scaffold151|s     170391 GTTGCCTGAAAAAGAAGGAGGGGAAAACT--CCCCTCCATTGGTGAGT-- 170436
                           iiv   i          v   -- v  i --  v     v        --
C rnd-1_family-       1201 ACAGCCCGAAAAAGAAGCAGG--ACAATTGACCGCTCCAGTGGTGAGTTT 1154

  scaffold151|s     170437 ----ATTCCCCATTTTTCGTTT-TTTAACTATTTAATTGAAACCCGCCAT 170481
                           ---- v i v       ii   -? i             i   i    ii
C rnd-1_family-       1153 TTGCAGTTCGCATTTTTTATTTGNTCAACTATTTAATTGGAACTCGCCGC 1104

  scaffold151|s     170482 CTC-CTAACCTGCCATCTCCTCCCACGCCTCTCCTCCATTCAATACAAAC 170530
                            i -  i        - v  i   i i    -----   vv v i   ?v
C rnd-1_family-       1103 CCCGCTGACCTGCCA-CGCCCCCCGCACCTC-----CATGAATTGCAANA 1060

  scaffold151|s     170531 CCCACGCCCCACGCCGCGCCCTCTCGCAGCATCAGCGCAGCCGCCTGAAA 170580
                                                  i   i      i vi i     ?i   
C rnd-1_family-       1059 CCCACGCCCCACGCCGCGCCCTCCCGCGGCATCAACCTAACCGCCNAAAA 1010

  scaffold151|s     170581 AAGAAGGAGGGGAAAACTCCAATCCAGTGGTG-TTTCCCTTTTCATTTTT 170629
                                 v   ?vi vvvv  iv          -v  iiv v   iv ivi
C rnd-1_family-       1009 AAGAAGCAGGNCGATTGACCGCTCCAGTGGTGAGTTTTGTGTTCGATCGC 960

  scaffold151|s     170630 TAACTATTATTATTTTCTTCTCTCTTTA-----AACTCAGTTTTCCCTTT 170674
                           v vi i  -      iv ivv  v   ?-----  ?  - i  i   ---
C rnd-1_family-        959 GATTTGTT-TTATTTCGTCAACTATTTNATTGGAANTC-GCTTCCCC--- 915

  scaffold151|s     170675 TTTTTTTTTATTTCCTCTCCATCTCCT----CCCCTCTCCTCCATTCAAT 170720
                           ---------ii vv iiv      i  ----    i ?i      vv v 
C rnd-1_family-        914 ---------GCTGACCTGCCATCTTCTGCCACCCCCCNTCTCCATGAATT 874

  scaffold151|s     170721 ACAAAC------CCGCCCTCTCTAGCAGCAGC---------CTG-AAAAG 170754
                                 ------    v i   iv  i   v ---------   -     
C rnd-1_family-        873 ACAAACCCCACGCCGCGCCCTCCCGCGGCATCAATTTAAAGCTGCAAAAG 824

  scaffold151|s     170755 AGAA----AAC-TCCACTCCAGTGGTGAGTATTCCCATTTTTCATTTTTT 170799
                               ----i  -  v --            v  v v      i    v  
C rnd-1_family-        823 AGAAGCNGGACATCGA--CCAGTGGTGAGTTTTGCGATTTTTTATTTGTT 776

  scaffold151|s     170800 TAACTATTTAATTGAAACAC-ATCAA--CACTCACCTGCCATCTCCTCCC 170846
                           i  i     --i -- v   -i vi -- i  vv          i ?v  
C rnd-1_family-        775 CAATTATTT--CT--ATCACTGTGGACGCGCTGTCCTGCCATCTTCNGCC 730

  scaffold151|s     170847 ACATCTCTCCTCCA----TTCAATACAAACCCCATGCTGTGCGCTCTCGT 170892
                             vi   -      ----  v   --- i     i  i i  v   i  i
C rnd-1_family-        729 ACCCCTC-CCTCCATGACTTAAAT---AGCCCCACGCCGCGCCCTCCCGC 684

  scaffold151|s     170893 GTCATTAGTGCAGGAGGGTGAAACAAAGGAGGGGTACACT---CCATTCC 170939
                            v v i i vv i   i -i   vi   v   ---   v ---   ii  
C rnd-1_family-        683 GGCTTCAATTAAAGAGAG-AAAAAGAAGCAGG---ACAATTGNCCACCCC 638

  scaffold151|s     170940 ACTGGTGAGTATTCCCA--TTTGTCTTTTTTTATCTATTTCATTGTACCT 170987
                            v        -  ii  --   ? v   vi i v      v    v v  
C rnd-1_family-        637 AGTGGTGAGT-TTTTCAGTTTTNTATTTGCTCAACTATTTAATTGGAACT 589

  scaffold151|s     170988 CTGCCGTCCCTAACCAGTCATCTTCTCCCACCTCCCTTCTCCATGTAATA 171037
                            - v       i   v i?      ii    vi    iviv    v v  
C rnd-1_family-        588 C-GACGTCCCTGACCTGCNATCTTCCTCCACGCCCCTCGCACATGAATTA 540

  scaffold151|s     171038 CAAACCCC 171045
                                   
C rnd-1_family-        539 CAAACCCC 532

Matrix = 20p41g.matrix
Kimura (with divCpGMod) = 26.92
Transitions / transversions = 1.10 (87/79)
Gap_init rate = 0.08 (56 / 704), avg. gap size = 1.62 (91 / 56)


1124 10.47 0.50 9.78 scaffold151|size292147 171132 171332 (120455) rnd-1_family-584#Unknown 396 579 (219) m_b2224s001i97 35026

  scaffold151|s     171132 GATTATTATGATAAATATCCAGACCCAGATTTAAAGATTGTGAAGAAGGA 171181
                                i     i  i           i  v  i                 
  rnd-1_family-        396 GATTACTATGACAAGTATCCAGACCCGGAGTTGAAGATTGTGAAGAAGGA 445

  scaffold151|s     171182 TGTCGAAGAAGATGATGGCGGGGGGAAGCAGCCGGCGGAGGAAGGCACAG 171231
                              v    i   i     v              i            i   
  rnd-1_family-        446 TGTGGAAGGAGACGATGGAGGGGGGAAGCAGCCAGCGGAGGAAGGCGCAG 495

  scaffold151|s     171232 ACGAGAGTTCAGATGATGGGGGTGACCAGGATGATGGGGATAGCGAATAG 171281
                            i                  ------------------     i      
  rnd-1_family-        496 ATGAGAGTTCAGATGATGGG------------------GATAGTGAATAG 527

  scaffold151|s     171282 AGAAGCTTAAA-GGGGATTATATGTTTAATACTACTTGGCATATGTTAAA 171330
                             v    v   -                           v i      v 
  rnd-1_family-        528 AGCAGCTAAAATGGGGATTATATGTTTAATACTACTTGGAACATGTTACA 577

  scaffold151|s     171331 TG 171332
                             
  rnd-1_family-        578 TG 579

Matrix = 20p41g.matrix
Kimura (with divCpGMod) = 9.52
Transitions / transversions = 1.71 (12/7)
Gap_init rate = 0.10 (19 / 200), avg. gap size = 1.00 (19 / 19)


1608 10.69 1.51 1.13 scaffold151|size292147 171335 171599 (120188) rnd-1_family-584#Unknown 533 798 (0) m_b2224s001i98 35027

  scaffold151|s     171335 CTAAGATGGGGATTATATGTTTAATACTACTTGCATAATATTTTAAATGA 171384
                               i                            v -- i  v   v   i
  rnd-1_family-        533 CTAAAATGGGGATTATATGTTTAATACTACTTGGA--ACATGTTACATGG 580

  scaffold151|s     171385 TTGCAAATAATGTAAGTGCAAAGTTTACTTTTTTTACTGTAAT-ACTGTC 171433
                           v             vi    v i         v      v   -      
  rnd-1_family-        581 ATGCAAATAATGTATATGCATAATTTACTTTTGTTACTGAAATTACTGTC 630

  scaffold151|s     171434 AAAGACAGTATTTTACTGTCCTCGAAGTGGAGGGTGAGTCTCATATAGAA 171483
                                     vi          v    v v            i       
  rnd-1_family-        631 AAAGACAGTAACTTACTGTCCTGGAAGAGCAGGGTGAGTCTCGTATAGAA 680

  scaffold151|s     171484 ACCTGATGGGCCTTCAGTAAAGTTGCACAAAGTTTACTTTATTACTTTTT 171533
                            i                   v v  vv v                    
  rnd-1_family-        681 ATCTGATGGGCCTTCAGTAAACTGGCCGACAGTTTACTTTATTACTTTTT 730

  scaffold151|s     171534 --GTTACTGAACTTACTCAATTACTGACCCCTTTACAGT-AAAAGTAATA 171580
                           --         v      i           v   -    -        ? 
  rnd-1_family-        731 NCGTTACTGAAATTACTCGATTACTGACCCATTT-CAGTAAAAAGTAANA 779

  scaffold151|s     171581 ATAGTAATTTGAAACTTAG 171599
                                              
  rnd-1_family-        780 ATAGTAATTTGAAACTTAG 798

Matrix = 20p41g.matrix
Kimura (with divCpGMod) = 10.78
Transitions / transversions = 0.47 (9/19)
Gap_init rate = 0.02 (6 / 264), avg. gap size = 1.17 (7 / 6)


1037 27.55 1.36 2.28 scaffold151|size292147 171600 172041 (119746) rnd-1_family-813#Unknown 217 654 (202) m_b2224s001i99 35028

  scaffold151|s     171600 ACCCGAGCTTGTGGTGGTGCACATCAAGATCTTTGTGTGGAGGGTGCTCC 171649
                             ?  ?  v         v ?viv     i  ?v    i        ?  
  rnd-1_family-        217 ACNCGNGCATGTGGTGGTTCNAGGCAAGACCTNGGTGTAGAGGGTGCNCC 266

  scaffold151|s     171650 AGCTGTGTTGATGAATCTCCAGTACTATCTTGAATTCTTGCACTGGAGGT 171699
                           ?  v  i        i  ? vi     i   v     i    i   v ii
  rnd-1_family-        267 NGCAGTATTGATGAACCTNCCATACTACCTTCAATTCCTGCATTGGCGAC 316

  scaffold151|s     171700 TAACTGCTGTTGGTGGCAAAAGTGATGCCATCCTTGCAACAAAACTTTTC 171749
                            --- v i       v ii?     i ?   -?  ?   v      v   
  rnd-1_family-        317 T---TTCCGTTGGTGTCGGNAGTGACGNCAT-NTTNCAAGAAAACTATTC 362

  scaffold151|s     171750 ATTATGCTGCGATCATCCAAAGTTGTGGCACAGTGCAGGGTGCTATCCAT 171799
                              i  i    ?   v  i  i v  ?  ? v iviv ?  ?  i? ?  
  rnd-1_family-        363 ATTGTGTTGCGNTCAACCGAAATGGTNGCNCTGCTTCGNGTNCTGNCNAT 412

  scaffold151|s     171800 TCTCTACGTGTCAGTCTGTTTGCCAGTTCGTTGGCTAGCAGGAAAGTGCC 171849
                           ?  ii i? vv  i     ?     iiv  v        v  ?  v vv?
  rnd-1_family-        413 NCTTCATNTCGCAATCTGTNTGCCAACGCGATGGCTAGCTGGNAATTCAN 462

  scaffold151|s     171850 ACGAATTGACACAATACAACTTTGAGCACTACAATATGTCTTCTATATT- 171898
                            v  v  iiviv v  ii    i iv i    i     vv?vvvii   -
  rnd-1_family-        463 AGGACTTAGGGAATTATGACTTCGGTCGCTACGATATGGGNAAAGCATTN 512

  scaffold151|s     171899 GACCTGCCTCGAACAAGC-TTTCGAAGCAATCCTCGACGATCCGC-ACCT 171946
                              --   vi i vi v -v  i  ? vi  -v  i v  viv  - v  
  rnd-1_family-        513 GAC--GCCATGGAGGATCGGTTTGANGAGAT-ATCAAAGAATGGCGAGCT 559

  scaffold151|s     171947 GTTTCTTGATGAAGAATTCATGATGGAGCAAATGTTTGAGCCCATCACCA 171996
                           v  ?i v        v           v---      vv  vv  vi ?i
  rnd-1_family-        560 TTTNTTGGATGAAGACTTCATGATGGAC---ATGTTTTCGCAAATAGCNG 606

  scaffold151|s     171997 ACAAAATTCCTCCACTTCAAGAGTACCTCGAG--CATA-TCTTTGAGA 172041
                            i  ii vvv    i  vv? ?i     i   --   i-  vi     
  rnd-1_family-        607 ATAAGGTGGATCCATTTGCNGNATACCTTGAGTTCATGTTCACTGAGA 654

Matrix = 20p41g.matrix
Kimura (with divCpGMod) = 34.82
Transitions / transversions = 0.92 (57/62)
Gap_init rate = 0.03 (15 / 441), avg. gap size = 1.07 (16 / 15)


298 23.65 2.63 2.63 scaffold151|size292147 172756 172907 (118880) C rnd-1_family-771#Unknown (781) 899 748 m_b2224s001i100 35029

  scaffold151|s     172756 GAATATGAAATGCTAGACAGTGA---ATCAAAGCGTCTCCAAGCTGTTAA 172802
                               vii ? v?  ii     ? --- v      --- ?v v  ?  ?  
C rnd-1_family-        899 GAATTCAANAANCTGAACAGTNANGCAGCAAAGC---TNAATGCNGTNAA 853

  scaffold151|s     172803 AGAGCAAATATCTATCCGTCGTAAG-GGATTTGGCTGGGAAGATGTTGGT 172851
                              ?     vivv  i  -   ? v-  ?     ?   i     v vvi 
C rnd-1_family-        852 AGANCAAATTCGAATTCG-CGTNATTGGNTTTGGNTGGAAAGATCTGCAT 804

  scaffold151|s     172852 CATAATTGGTCCAAGAATGGATACACATTCACATCGAAAGAGTTATTTGA 172901
                              vvv     ?  ii    vv? i?? v   vi ?i ?  ii ?  v? 
C rnd-1_family-        803 CATCCATGGTCNAAAGATGGTGNCGNNTACACTCCNGANGAACTNTTGNA 754

  scaffold151|s     172902 TCATTT 172907
                           ?     
C rnd-1_family-        753 NCATTT 748

Matrix = 20p41g.matrix
Kimura (with divCpGMod) = 31.57
Transitions / transversions = 0.75 (15/20)
Gap_init rate = 0.04 (6 / 151), avg. gap size = 1.33 (8 / 6)


315 28.32 0.00 0.00 scaffold151|size292147 172795 172907 (118880) rnd-1_family-632#Unknown 48 160 (831) m_b2224s001i101 35030

  scaffold151|s     172795 GCTGTTAAAGAGCAAATATCTATCCGTCGTAAGGGATTTGGCTGGGAAGA 172844
                             ?  ?     i     vivv  i   ?i vv   vi    ?        
  rnd-1_family-         48 GCNGTNAAAGAACAAATTCGAATTCGTNATTTGGGTCTTGGNTGGGAAGA 97

  scaffold151|s     172845 TGTTGGTCATAATTGGTCCAAGAATGGATACACATTCACATCGAAAGAGT 172894
                            vivvi    vvv     i  i     ivv?i   ? v v  i  i  ii
  rnd-1_family-         98 TCCGCATCATCCATGGTCTAAAAATGGGGTNGCATNCTCCTCAAAGGAAC 147

  scaffold151|s     172895 TATTTGATCATTT 172907
                               v  ?     
  rnd-1_family-        148 TATTGGANCATTT 160

Matrix = 20p41g.matrix
Kimura (with divCpGMod) = 36.00
Transitions / transversions = 0.88 (15/17)
Gap_init rate = 0.00 (0 / 112), avg. gap size = 0.0 (0 / 0)


18 22.11 2.38 0.00 scaffold151|size292147 173077 173118 (118669) (GA)n#Simple_repeat 1 43 (0) m_b2224s252i4 35031

  scaffold151|s     173077 GAGAGAGAAACA-AGAGAGGTGGAAAGAGAGACAGATAGAGAG 173118
                                   i v -      ivi  i       v   v      
  (GA)n#Simple_          1 GAGAGAGAGAGAGAGAGAGAGAGAGAGAGAGAGAGAGAGAGAG 43

Matrix = Unknown
Transitions / transversions = 1.00 (4/4)
Gap_init rate = 0.02 (1 / 41), avg. gap size = 1.00 (1 / 1)


272 24.54 6.10 8.07 scaffold151|size292147 173138 173301 (118486) rnd-1_family-632#Unknown 392 552 (439) m_b2224s001i102 35030

  scaffold151|s     173138 TCATGCCCAATTTTAACGATGAACTAGTCAGCTTCAAGATCGAG-TACTG 173186
                                   i ?v ii    ?? ?i ii ii ?   vii  i   - i   
  rnd-1_family-        392 TCATGCCCGANGTCGACGANNANTTGATTGGNTTCCGAATTGAGATGCTG 441

  scaffold151|s     173187 TTTCACGTATCTTAATGAGGAGGATGGGAGT--TCATATCCAGCATGGTG 173234
                               i-i   ---i    ?          v --ii  i v   --     
  rnd-1_family-        442 TTTCG-ATAT---GATGANGAGGATGGGACTAACTATGTACAG--TGGTG 485

  scaffold151|s     173235 TGATGGTGTGAATGAGTCAATTGTTAGTGAACAAT-TGAGAAC-AGTAAT 173282
                            v    v  -----   -- iv  i    vi    -ii i   - i ?  
  rnd-1_family-        486 TCATGGGGT-----AGT--ACAGTCAGTGTGCAATGCAAAAACGAATNAT 528

  scaffold151|s     173283 G-----ATTAGGTGGAATGCAGAT 173301
                            -----    ii      ?vi   
  rnd-1_family-        529 GTTCATATTAAATGGAATNAGGAT 552

Matrix = 20p41g.matrix
Kimura (with divCpGMod) = 29.14
Transitions / transversions = 3.11 (28/9)
Gap_init rate = 0.11 (18 / 163), avg. gap size = 1.28 (23 / 18)

3102 10.83 7.32 0.57 scaffold151|size292147 173206 173697 (118090) rnd-1_family-921#Unknown 1 525 (0) m_b2224s001i103 35030

  scaffold151|s     173206 GAGGATGGGAGTTCATATCCAGCATGGTGTGATGGTGTGAATGAGTCAAT 173255
                                         i        ?                v      i  
  rnd-1_family-          1 GAGGATGGGAGTTCGTATCCAGCNTGGTGTGATGGTGTGATTGAGTCGAT 50

  scaffold151|s     173256 TGTTAGTGAACAATTGAGAACAGTAATGATTAGGTGGAATGCAGATAAAG 173305
                           v  i       i?        i   i    v              ?    
  rnd-1_family-         51 AGTCAGTGAACGNTTGAGAACGGTAGTGATAAGGTGGAATGCAGANAAAG 100

  scaffold151|s     173306 TTGCCAATGGAGACTCGCTGGTGAATAAGCATCCGTTGTTGAAGTCCTG- 173354
                                i               i  i   i         i       i  -
  rnd-1_family-        101 TTGCCGATGGAGACTCGCTGGCGAGTAAACATCCGTTGCTGAAGTCTTGT 150

  scaffold151|s     173355 -----------------------------GTGGAGAGAGTATATTGATGG 173375
                           -----------------------------i           i    i   
  rnd-1_family-        151 TGGAATCCAAAAAAACCGAAGCAAAATGCATGGAGAGAGTACATTGGTGG 200

  scaffold151|s     173376 CTTAGATAGTTAGATATTGATACAAAAACATGA-AAAATGCATCATTATG 173424
                                                            - i              
  rnd-1_family-        201 CTTAGATAGTTAGATATTGATACAAAAACATGATAGAATGCATCATTATG 250

  scaffold151|s     173425 ATTCTCTAATGTTTTCTGATCAATTAGATACATCGTGGGTCTATGTAGTG 173474
                                         v          v    i  i    i    i      
  rnd-1_family-        251 ATTCTCTAATGTTTACTGATCAATTTGATATATTGTGGATCTACGTAGTG 300

  scaffold151|s     173475 CGTGTAATGATACCTAAACAAACTGTATTAGTCCAGTCACTAGTCCAGTC 173524
                            i                       v v                      
  rnd-1_family-        301 CATGTAATGATACCTAAACAAACTGGAGTAGTCCAGTCACTAGTCCAGTC 350

  scaffold151|s     173525 ACTAGTAAA--ATGAACTTTTTTGACACGTTTCGCAGAAAACGGGGACCT 173572
                                    --     v-v   i   i i i --       i i      
  rnd-1_family-        351 ACTAGTAAAACATGAAA-ATTTCGACGCATCT--CAGAAAATGAGGACCT 397

  scaffold151|s     173573 T-CTAGTCAAAAAAAATTTT-GGAGCCTTGATGACAAATGATCAGGAGGC 173620
                            -  i   i vvvviv    -  v     ii   v               
  rnd-1_family-        398 TCCTGGTCGATTTTGTTTTTAGGTGCCTTAGTGAGAAATGATCAGGAGGC 447

  scaffold151|s     173621 AAATCTCAACAAGACTGACAAGTTTCATGGTTATTGGAAGAAAAAAATAT 173670
                           v      v     i                       i            
  rnd-1_family-        448 CAATCTCTACAAGGCTGACAAGTTTCATGGTTATTGGGAGAAAAAAATAT 497

  scaffold151|s     173671 GTT-GGCTCTTCACCAGTGCAGCCCCTA 173697
                           v  -                        
  rnd-1_family-        498 TTTGGGCTCTTCACCAGTGCAGCCCCTA 525

Matrix = 20p41g.matrix
Kimura (with divCpGMod) = 9.69
Transitions / transversions = 1.79 (34/19)
Gap_init rate = 0.02 (10 / 491), avg. gap size = 3.90 (39 / 10)


630 21.51 9.60 6.09 scaffold151|size292147 173702 174003 (117784) rnd-1_family-13#Unknown 5 316 (885) m_b2224s001i104 35032

  scaffold151|s     173702 GCAAACGAATTGTTAGTAAG-CTGTTAGTAAAAAGATAATGGCTTTG-TA 173749
                                   i?          -        i   iv -  ?  ii   -  
  rnd-1_family-          5 GCAAACGAGNTGTTAGTAAGACTGTTAGTGAAAGCA-AANGGTCTTGCTA 53

  scaffold151|s     173750 ACAGCT-GCATGTAGGTTTTGTACTGTG-----------TCTAAATTAGT 173787
                              ?v -         ?? ?i     v -----------  vv i  v  
  rnd-1_family-         54 ACANATCGCATGTAGGNNTNATACTGGGCAGAANCCTTCTCGCAGTTCGT 103

  scaffold151|s     173788 CTAAATTGCAACCTGTTAGT-AAGGGGTGAGCAATTCCAAGACTCCTACC 173836
                           vv   v vvi  i       -  ?vv  v  iv ? --ivvi i iiiv 
  rnd-1_family-        104 GAAAAATCGGACTTGTTAGTTAANCTGTTAGTTANT--GTTGCCCTCGAC 151

  scaffold151|s     173837 AAAA-----CGAGCTGT----TTACTAACAGTTTTACTAACAAGGTCCGT 173877
                               -----   vi v ----  i  v     i         iv      
  rnd-1_family-        152 AAAATTCATCGATTTTTGGCCTTGCTTACAGTCTTACTAACAGCGTCCGT 201

  scaffold151|s     173878 TTTTGCTAACATTTTAGCTAACAAAACATC-ACAAA----AAGTCGTGTT 173922
                                           i     --     i- ii  ----i    vvi v
  rnd-1_family-        202 TTTTGCTAACATTTTAACTAAC--AACATTGATGAAGACGGAGTCCGATG 249

  scaffold151|s     173923 GACTCCTACTATTTCCTTTCTAACACTATTACTAACACCAGTGCTCTACT 173972
                                 - --        v      iv?         --  -----    
  rnd-1_family-        250 GACTCC-A--ATTTCCTTACTAACATANTTACTAACA--AG-----TACT 289

  scaffold151|s     173973 CCTTCTTTTTGACTGTAGAAGGAGTACAACA 174003
                             ii i iiv ---    v       -    
  rnd-1_family-        290 CCCCCCTCCGG---GTAGTAGGAGTA-AACA 316

Matrix = 20p41g.matrix
Kimura (with divCpGMod) = 25.64
Transitions / transversions = 1.10 (32/29)
Gap_init rate = 0.09 (28 / 301), avg. gap size = 1.71 (48 / 28)

787 20.98 7.12 3.62 scaffold151|size292147 173702 173968 (117819) rnd-1_family-20#Unknown 5 280 (539) m_b2224s001i105 35032

  scaffold151|s     173702 GCAAACGAATTGTTAGTAAGCTGTTAGTAAAAAGATAATGGCTTTGTAAC 173751
                                                             vv  v     vv    
  rnd-1_family-          5 GCAAACGAATTGTTAGTAAGCTGTTAGTAAAAAGCAAAGGGCTTACTAAC 54

  scaffold151|s     173752 A-GCTGCATGTAGGTTTTGTACTGTGTCTAAA-TTAGTCTAAATTGCAAC 173799
                            - ii            vi     v ivv   -i vv  v    i -i? 
  rnd-1_family-         55 ACGTCGCATGTAGGTTTAATACTGGGCAGAAACCTTCTCGAAATCG-GNC 103

  scaffold151|s     173800 CTGTTAG-TAAGGGGTGAGCAATTCCAAGACTCCTACCAAAA-----CGA 173843
                           i      -   vvv  v  vv   -iiv i      v i   -----   
  rnd-1_family-        104 TTGTTAGTTAATCTGTTAGATATT-TGTGGCTCCTAACGAAATTCATCGA 152

  scaffold151|s     173844 GCT-----GTTTACTAACAGTTTTACTAACAAGGTCCGTTTTTGCTAACA 173888
                           vi -----i      v   vvi         iv                 
  rnd-1_family-        153 TTTTTCCGATTTACTTACATACTTACTAACAGCGTCCGTTTTTGCTAACA 202

  scaffold151|s     173889 TTTTAGCTAACAAAACATCACAAAAAGTCGTG------TTGACTCCTACT 173932
                                i      i---  i?v  ? vv   i ------ v     --- v
  rnd-1_family-        203 TTTTAACTAACAG---ATTNGAANATTTCGCGTGCCGATGGACTC---CG 246

  scaffold151|s     173933 ATTTCCTTTCTAACACTATTACTAACACCAGTGCTC 173968
                                   v      iv          --   i   
  rnd-1_family-        247 ATTTCCTTACTAACATAATTACTAACA--AGTACTC 280

Matrix = 20p41g.matrix
Kimura (with divCpGMod) = 23.05
Transitions / transversions = 0.69 (22/32)
Gap_init rate = 0.06 (16 / 266), avg. gap size = 1.81 (29 / 16)


3311 7.64 1.05 1.47 scaffold151|size292147 174004 174481 (117306) rnd-5_family-1007#Unknown 1 476 (0) m_b2224s001i106 35033

  scaffold151|s     174004 GAATTTTACTAACATAATTACTAACACAAATTTCGTGCTGTAGTAGCACC 174053
                                                                  v          
  rnd-5_family-          1 GAATTTTACTAACATAATTACTAACACAAATTTCGTGCTCTAGTAGCACC 50

  scaffold151|s     174054 AATGCATTCCTTTGCATGTATTTCAACAAAAATGCTATATGGAATTATTA 174103
                           i                 i             i             v   
  rnd-5_family-         51 GATGCATTCCTTTGCATGCATTTCAACAAAAACGCTATATGGAATTTTTA 100

  scaffold151|s     174104 TGGTGTCATATATAACATAACACCATCTTCTGTACAGACAAGTTGAAGAA 174153
                                                                             
  rnd-5_family-        101 TGGTGTCATATATAACATAACACCATCTTCTGTACAGACAAGTTGAAGAA 150

  scaffold151|s     174154 CCAAAAACAATCC-GTGCATAATTGGGGGGAGAAGATAGGAGAGTAAACT 174202
                                  v     -      ?               i           ? 
  rnd-5_family-        151 CCAAAAAGAATCCGGTGCATNATTGGGGGGAGAAGACAGGAGAGTAAANT 200

  scaffold151|s     174203 TGATGGGTGATGAAAATGTTGTAATTAATTAATCTAGCCGATGCAAGCCA 174252
                           ---          ?  i  ?                i  v          
  rnd-5_family-        201 ---TGGGTGATGANAACGTNGTAATTAATTAATCTAACCCATGCAAGCCA 247

  scaffold151|s     174253 GAATCTGCTGCAGCATTGGGTGAAGGAGAAGAGAGAGGAAATTTGAGTTG 174302
                                v v            i        ?                   i
  rnd-5_family-        248 GAATCAGGTGCAGCATTGGGCGAAGGAGANGAGAGAGGAAATTTGAGTTA 297

  scaffold151|s     174303 TGATGGGAGCAAATGGTAGATAAGAGGGGAGATTGATGAGGAGATCGCCT 174352
                              i            v            ?           i v iv   
  rnd-5_family-        298 TGACGGGAGCAAATGGGAGATAAGAGGGGNGATTGATGAGGGGTTTCCCT 347

  scaffold151|s     174353 CTGGTTGATGAGGAAGGAAACAGGGGTTGGGAAATGTTGGATGTAGATAA 174402
                            --               iviiii vv   v i   v    v --    i
  rnd-5_family-        348 C--GTTGATGAGGAAGGAGTTGAAGTATGGCAGATGGTGGAAG--GATAG 393

  scaffold151|s     174403 GAG----AGTAATCAAGCTAGGGAAAAGGTGGTGACTAATTTTGAAAATG 174448
                              ----     i      ?         v?                 ? 
  rnd-5_family-        394 GAGAGGAAGTAACCAAGCTNGGGAAAAGGANGTGACTAATTTTGAAAANG 443

  scaffold151|s     174449 AAAGATTTCAATGCAATAACATTATCACTCAAA 174481
                                    i                       
  rnd-5_family-        444 AAAGATTTCGATGCAATAACATTATCACTCAAA 476

Matrix = 20p41g.matrix
Kimura (with divCpGMod) = 6.94
Transitions / transversions = 1.25 (20/16)
Gap_init rate = 0.02 (9 / 477), avg. gap size = 1.33 (12 / 9)


1179 14.43 1.68 3.86 scaffold151|size292147 174483 174720 (117067) C rnd-1_family-57#Unknown (372) 335 103 m_b2224s001i107 35034

  scaffold151|s     174483 AATCAAGAGAGGAAGAAGGAGGAGACAAATTTTGAAAATGAAAGATT--A 174530
                                          ---    v     -        -        ?-- 
C rnd-1_family-        335 AATCAAGAGAGGAAG---GAGGCGACAA-TTTTGAAA-TGAAAGATNTCA 291

  scaffold151|s     174531 CAATGCAAAAAACAGGATCTTGTTTCATCAAGAGAGTCAACGTCCATGAA 174580
                           v ii   i   v   -    i     ii            i i   i   
C rnd-1_family-        290 GAGCGCAGAAATCAG-ATCTCGTTTCGCCAAGAGAGTCAATGCCCACGAA 242

  scaffold151|s     174581 GGGCGTTGGTACCACAGTTGATGTGACCACGATCCCAGTTTCAGGCAAAT 174630
                             i ivv         iv   i i          v  -  i  v      
C rnd-1_family-        241 GGACAAGGGTACCACAAATGACGCGACCACGATCACA-TTCCACGCAAAT 193

  scaffold151|s     174631 CAATCAATTCAAATCAAAAAGTAACCAGTTTCTTCCCAGTCCAGTTCAAA 174680
                                   v          vi v   -vi    i                
C rnd-1_family-        192 CAATCAATGCAAATCAAAACATCACC-CCTTCTCCCCAGTCCAGTTCAAA 144

  scaffold151|s     174681 CAACAACCAAGAGAGGAGGA--AGAAGGAGACAAATTTTGAA 174720
                                 v          i  --  i       -         
C rnd-1_family-        143 CAACAAACAAGAGAGGAAGAATAGGAGGAGAC-AATTTTGAA 103

Matrix = 20p41g.matrix
Kimura (with divCpGMod) = 13.26
Transitions / transversions = 1.54 (20/13)
Gap_init rate = 0.05 (11 / 237), avg. gap size = 1.18 (13 / 11)


811 16.64 8.54 3.35 scaffold151|size292147 174678 174876 (116911) rnd-1_family-93#Unknown 33 241 (0) m_b2224s001i108 35035

  scaffold151|s     174678 AAACAACAACCAAGAGAGGAGGAAGAAGGAGACAAATTTTGAAAATGGAA 174727
                              v iv  i          ---  i   v     -        -  i  
  rnd-1_family-         33 AAAGAGGAATCAAGAGAGGA---AGGAGGCGACAA-TTTTGAAA-TGAAA 77

  scaffold151|s     174728 GATTTCAATGCA--AAAAGCAGGATCTTGTTTCATCAAGAGAGTCAATGT 174775
                              ?   iv   --i   v   -    i     ii              i
  rnd-1_family-         78 GATNTCAGAGCACAGAAATCAG-ATCTCGTTTCGCCAAGAGAGTCAATGC 126

  scaffold151|s     174776 CCACAAAGGGCATCGGTACCACAGTTGATCCAACTGCGATCCCATTTTCA 174825
                               i    i  ?v         iv   iv i  ii     v  -  i  
  rnd-1_family-        127 CCACGAAGGACANGGGTACCACAAATGACGCGACCACGATCACA-TTCCA 175

  scaffold151|s     174826 TGCAAATCAGTCAATTCGAATCAAAATGT-AC--------------CCAG 174860
                                    i     v i        i  -  --------------    
  rnd-1_family-        176 TGCAAATCAATCAATGCAAATCAAAACGTCACCCCTTCTCCCCAGTCCAG 225

  scaffold151|s     174861 TTCAAACAACAATCAA 174876
                                       v   
  rnd-1_family-        226 TTCAAACAACAAACAA 241

Matrix = 20p41g.matrix
Kimura (with divCpGMod) = 15.63
Transitions / transversions = 1.91 (21/11)
Gap_init rate = 0.05 (10 / 198), avg. gap size = 2.40 (24 / 10)


1820 6.45 0.40 1.20 scaffold151|size292147 175001 175251 (116536) rnd-5_family-428#Unknown 124 372 (31) m_b2225s001i4 35036

  scaffold151|s     175001 AGTTAAGGAGAGAGGCCGAGTGGATCAGCAAAAGAGTGAGACATGTTTTC 175050
                                                                             
  rnd-5_family-        124 AGTTAAGGAGAGAGGCCGAGTGGATCAGCAAAAGAGTGAGACATGTTTTC 173

  scaffold151|s     175051 CCAAC-CCCTATCAAAAACAATAAACAAACCACCCAAGAAAACATAGATT 175099
                           i ?  -   v      v v                               
  rnd-5_family-        174 TCNACTCCCAATCAAACAAAATAAACAAACCACCCAAGAAAACATAGATT 223

  scaffold151|s     175100 GTTGGAGGTGCTGTGGTTGTGGAGGCAAGTTTGAGGGAGGTGCTTTGTTG 175149
                                                     i             i         
  rnd-5_family-        224 GTTGGAGGTGCTGTGGTTGTGGAGGCGAGTTTGAGGGAGGCGCTTTGTTG 273

  scaffold151|s     175150 GAGGCATTGCATCGGATGTGATGTTGGAGGCGCTTTGTTGGAGGTGTCAT 175199
                                  i  i          i                 v          
  rnd-5_family-        274 GAGGCATCGCGTCGGATGTGACGTTGGAGGCGCTTTGTTCGAGGTGTCAT 323

  scaffold151|s     175200 GGGAGGCATGAGAGGAGACGTTGTTGGAGGAGGAGATGTTGTTGCGTTGC 175249
                                    --        v            iv v       -i    v
  rnd-5_family-        324 GGGAGGCAT--GAGGAGACTTTGTTGGAGGAGATGCTGTTGTT-TGTTGG 370

  scaffold151|s     175250 AG 175251
                             
  rnd-5_family-        371 AG 372

Matrix = 20p43g.matrix
Kimura (with divCpGMod) = 4.81
Transitions / transversions = 1.00 (8/8)
Gap_init rate = 0.02 (4 / 250), avg. gap size = 1.00 (4 / 4)


2211 13.13 6.78 1.07 scaffold151|size292147 175218 175571 (116216) C rnd-1_family-44#Unknown (1975) 374 1 m_b2225s001i5 35037

  scaffold151|s     175218 CGTTGTTGGAGGAGGAGATGTTGTTGCGTTGCAGTGATTTAATTGAAAAA 175267
                            i      iivvi      ----    ivvi i vi              
C rnd-1_family-        374 CATTGTTGAGTTGGGAGAT----TTGCAGAACGGAAATTTAATTGAAAAA 329

  scaffold151|s     175268 TTGGTGAGTAAAAAAACT-----------------------TTTCTCGCC 175294
                           ?                 -----------------------      i  
C rnd-1_family-        328 NTGGTGAGTAAAAAAACTGTAACATCATCAAAACATGATGTTTTCTCACC 279

  scaffold151|s     175295 ATTCTTTTTGCTTTGCCGCTCTCTTGAAATGATCGTGAGTGGGTGGCGGA 175344
                           i          vi         vi        v  i   i         v
C rnd-1_family-        278 GTTCTTTTTGCGCTGCCGCTCTGCTGAAATGAACGCGAGCGGGTGGCGGC 229

  scaffold151|s     175345 AATGATGGCGCAAAAGACGGTCTGTGGACTTCAATACCACAGATTGCGCG 175394
                             i ii                     i                i     
C rnd-1_family-        228 AACGGCGGCGCAAAAGACGGTCTGTGGGCTTCAATACCACAGATCGCGCG 179

  scaffold151|s     175395 TAAGAAATAAAAGCAGCAATTCAATTGAAAAAATGGTGAGTAAAAAAACT 175444
                                 v              i                            
C rnd-1_family-        178 TAAGAATTAAAAGCAGCAATTTAATTGAAAAAATGGTGAGTAAAAAAACT 129

  scaffold151|s     175445 GCAACATCATCAAAACTTAATCTTTTCTCGCCATT-TTTTTGTGCTTCCG 175493
                            i              ? i  v       i  i  -      i   v   
C rnd-1_family-        128 GTAACATCATCAAAACNTGATGTTTTCTCACCGTTCTTTTTGCGCTGCCG 79

  scaffold151|s     175494 CTCTTCTGAAATGAATGCAAGTGAGTGGCAGCAATGGCGGCACAAAAGAC 175543
                               v          i  i  i i     i    i     vi        
C rnd-1_family-         78 CTCTGCTGAAATGAACGCGAGCGGGTGGCGGCAACGGCGGAGCAAAAGAC 29

  scaffold151|s     175544 GGTCTGTGGGCTTCAATACCACAGATCG 175571
                                                       
C rnd-1_family-         28 GGTCTGTGGGCTTCAATACCACAGATCG 1

Matrix = 20p43g.matrix
Kimura (with divCpGMod) = 10.32
Transitions / transversions = 2.29 (32/14)
Gap_init rate = 0.02 (6 / 353), avg. gap size = 4.67 (28 / 6)

3359 10.24 0.87 0.22 scaffold151|size292147 175285 175744 (116043) C rnd-1_family-98#Unknown (2) 473 11 m_b2225s001i6 35037

  scaffold151|s     175285 TTTTCTCGCCATTCTTTTTGCTTTGCCGCTCTCTTGAAATGATCGTGAGT 175334
                                  i  i          vi         vi        v  i   i
C rnd-1_family-        473 TTTTCTCACCGTTCTTTTTGCGCTGCCGCTCTGCTGAAATGAACGCGAGC 424

  scaffold151|s     175335 GGGTGGCGGAAATGATGGCGCAAAAGACGGTCTGTGGACTTCAATACCAC 175384
                                    v  i ii                     i            
C rnd-1_family-        423 GGGTGGCGGCAACGGCGGCGCAAAAGACGGTCTGTGGGCTTCAATACCAC 374

  scaffold151|s     175385 AGATTGCGCGTAAGAAATAAAAGCAGCAATTCAATTGAAAAAATGGTGAG 175434
                               i           v              i                  
C rnd-1_family-        373 AGATCGCGCGTAAGAATTAAAAGCAGCAATTTAATTGAAAAAATGGTGAG 324

  scaffold151|s     175435 TAAAAAAACTGCAACATCATCAAAACTTAATCTTTTCTCGCCATTTTTTT 175484
                                      i              ? i  ?       i  i  i    
C rnd-1_family-        323 TAAAAAAACTGTAACATCATCAAAACNTGATNTTTTCTCACCGTTCTTTT 274

  scaffold151|s     175485 GTGCTT--CCGCTCTTCTGAAATGAATGCAAGTGAGTGGCAGCAATGGCG 175532
                           -     --       v   ?      i  i  i i     i    i    
C rnd-1_family-        273 -TGCTTTGCCGCTCTGCTGNAATGAACGCGAGCGGGTGGCGGCAACGGCG 225

  scaffold151|s     175533 GCACAAAAGACGGTCTGTGGGCTTCAATACCACAGATCGCGC--AAGAAT 175580
                            ?i                                       -- ?    
C rnd-1_family-        224 GNGCAAAAGACGGTCTGTGGGCTTCAATACCACAGATCGCGCGTANGAAT 175

  scaffold151|s     175581 TAAAAGCAGAAATTTAATTGAAAAATTGGTGAGAAAAAAAACTGTAACAT 175630
                                    v               v       v    i           
C rnd-1_family-        174 TAAAAGCAGCAATTTAATTGAAAAAATGGTGAGTAAAAGAACTGTAACAT 125

  scaffold151|s     175631 CGTCAAAACATGACCTTTTCTCACCATTCTTTTTGCTTTGCCGCTCTGCT 175680
                            i       v   iv          i                        
C rnd-1_family-        124 CATCAAAACTTGATGTTTTCTCACCGTTCTTTTTGCTTTGCCGCTCTGCT 75

  scaffold151|s     175681 GAAATGAACACAAGTGAGTGGCGGCAACGGCTGTGCAAAAGACGGTCTGT 175730
                            i       i i  i i           i  v v                
C rnd-1_family-         74 GGAATGAACGCGAGCGGGTGGCGGCAACAGCGGAGCAAAAGACGGTCTGT 25

  scaffold151|s     175731 GGGCTTCAATACCA 175744
                                         
C rnd-1_family-         24 GGGCTTCAATACCA 11

Matrix = 20p43g.matrix
Kimura (with divCpGMod) = 7.58
Transitions / transversions = 2.62 (34/13)
Gap_init rate = 0.01 (3 / 459), avg. gap size = 1.67 (5 / 3)

3301 8.59 4.19 0.00 scaffold151|size292147 175467 175920 (115867) C rnd-1_family-98#Unknown (2) 473 1 m_b2225s001i7 35037

  scaffold151|s     175467 TTTTCTCGCCATT-TTTTTGTGCTTCCGCTCTTCTGAAATGAATGCAAGT 175515
                                  i  i  -      i   v       v          i  i  i
C rnd-1_family-        473 TTTTCTCACCGTTCTTTTTGCGCTGCCGCTCTGCTGAAATGAACGCGAGC 424

  scaffold151|s     175516 GAGTGGCAGCAATGGCGGCACAAAAGACGGTCTGTGGGCTTCAATACCAC 175565
                            i     i    i      i                              
C rnd-1_family-        423 GGGTGGCGGCAACGGCGGCGCAAAAGACGGTCTGTGGGCTTCAATACCAC 374

  scaffold151|s     175566 AGATCGCGC--AAGAATTAAAAGCAGAAATTTAATTGAAAAATTGGTGAG 175613
                                    --               v               v       
C rnd-1_family-        373 AGATCGCGCGTAAGAATTAAAAGCAGCAATTTAATTGAAAAAATGGTGAG 324

  scaffold151|s     175614 AAAAAAAACTGTAACATCGTCAAAACATGACCTTTTCTCACCATTCTTTT 175663
                           v                 i       ?   i?          i       
C rnd-1_family-        323 TAAAAAAACTGTAACATCATCAAAACNTGATNTTTTCTCACCGTTCTTTT 274

  scaffold151|s     175664 TGCTTTGCCGCTCTGCTGAAATGAACACAAGTGAGTGGCGGCAACGGCTG 175713
                                             ?       i i  i i              v 
C rnd-1_family-        273 TGCTTTGCCGCTCTGCTGNAATGAACGCGAGCGGGTGGCGGCAACGGCGG 224

  scaffold151|s     175714 TGCAAAAGACGGTCTGTGGGCTTCAATACCA------------AGAAATT 175751
                           ?                              ------------ ?i    
C rnd-1_family-        223 NGCAAAAGACGGTCTGTGGGCTTCAATACCACAGATCGCGCGTANGAATT 174

  scaffold151|s     175752 --AAGCAGCAATTTAATTG-AAAAATGGTGAGTAAAAAAACTGTAACATC 175798
                           --                 -                 i            
C rnd-1_family-        173 AAAAGCAGCAATTTAATTGAAAAAATGGTGAGTAAAAGAACTGTAACATC 124

  scaffold151|s     175799 ATCAAAACTTGATGTTTTCTCACCGTT-TTTTTGTGCTGCTGCTCTTCTG 175847
                                                      -      ivi   i     v   
C rnd-1_family-        123 ATCAAAACTTGATGTTTTCTCACCGTTCTTTTTGCTTTGCCGCTCTGCTG 74

  scaffold151|s     175848 AAATGAATGCGAGCCGGTGGTAGCAACAGCGGAGCAAAAGATGGTCTGTG 175897
                           i      i      v     ii                   i        
C rnd-1_family-         73 GAATGAACGCGAGCGGGTGGCGGCAACAGCGGAGCAAAAGACGGTCTGTG 24

  scaffold151|s     175898 GGCTTCAATACAACAGATCAAGC 175920
                                      v       iv  
C rnd-1_family-         23 GGCTTCAATACCACAGATCGCGC 1

Matrix = 20p43g.matrix
Kimura (with divCpGMod) = 5.46
Transitions / transversions = 2.55 (28/11)
Gap_init rate = 0.01 (6 / 453), avg. gap size = 3.17 (19 / 6)

2349 13.69 6.64 3.10 scaffold151|size292147 175646 176082 (115705) C rnd-1_family-98#Unknown (2) 473 22 m_b2225s001i8 35037

  scaffold151|s     175646 TTTTCTCACCATTCTTTTTGCTTTGCCGCTCTGCTGAAATGAACACAAGT 175695
                                     i          vi                     i i  i
C rnd-1_family-        473 TTTTCTCACCGTTCTTTTTGCGCTGCCGCTCTGCTGAAATGAACGCGAGC 424

  scaffold151|s     175696 GAGTGGCGGCAACGGCTGTGCAAAAGACGGTCTGTGGGCTTCAATACCA- 175744
                            i              v i                              -
C rnd-1_family-        423 GGGTGGCGGCAACGGCGGCGCAAAAGACGGTCTGTGGGCTTCAATACCAC 374

  scaffold151|s     175745 AGA-----------AATTAA--GCAGCAATTTAATTGAAAAA-TGGTGAG 175780
                              -----------      --                    -       
C rnd-1_family-        373 AGATCGCGCGTAAGAATTAAAAGCAGCAATTTAATTGAAAAAATGGTGAG 324

  scaffold151|s     175781 TAAAAAAACTGTAACATCATCAAAACTTGATGTTTTCTCACCGTT-TTTT 175829
                                                     ?    ?             -    
C rnd-1_family-        323 TAAAAAAACTGTAACATCATCAAAACNTGATNTTTTCTCACCGTTCTTTT 274

  scaffold151|s     175830 TGTGCTGCTGCTCTTCTGAAATGAATGCGAGCCGGTGGTAGCAACAGCGG 175879
                             ivi   i     v   ?      i      v     ii     i    
C rnd-1_family-        273 TGCTTTGCCGCTCTGCTGNAATGAACGCGAGCGGGTGGCGGCAACGGCGG 224

  scaffold151|s     175880 AGCAAAAGATGGTCTGTGGGCTTCAATACAACAGATCAAGCGAAAGACGT 175929
                           ?        i                   v       iv   v ?  vv 
C rnd-1_family-        223 NGCAAAAGACGGTCTGTGGGCTTCAATACCACAGATCGCGCGTANGAATT 174

  scaffold151|s     175930 GAAAACAGCAATTTAATTGAAAAATTGGTGAGTGAAA-ATCTGTGTCAAA 175978
                           i   i                   v        i   - v    iv  --
C rnd-1_family-        173 AAAAGCAGCAATTTAATTGAAAAAATGGTGAGTAAAAGAACTGTAACA-- 126

  scaffold151|s     175979 AGATCCATTCTCAACAAAA----------TCTCACCGTTCTTTTTGCAGC 176018
                           ----------   v     ----------                  --i
C rnd-1_family-        125 ----------TCATCAAAACTTGATGTTTTCTCACCGTTCTTTTTGC--T 88

  scaffold151|s     176019 TCGACGTAGTATTGAAA--GATGCAAGTGATTGGTGGCATCGGCAGGGCA 176066
                            i v  ivv ii  i  --i i  i  i iv   i    v i  i i   
C rnd-1_family-         87 TTGCCGCTCTGCTGGAATGAACGCGAGCGGGTGGCGGCAACAGCGGAGCA 38

  scaffold151|s     176067 ATATCCTGTCTGTGGG 176082
                            v vv v         
C rnd-1_family-         37 AAAGACGGTCTGTGGG 22

Matrix = 20p43g.matrix
Kimura (with divCpGMod) = 11.22
Transitions / transversions = 1.52 (35/23)
Gap_init rate = 0.05 (22 / 436), avg. gap size = 1.95 (43 / 22)

3870 15.79 5.74 3.03 scaffold151|size292147 175722 176557 (115230) C rnd-1_family-45#Unknown (0) 858 1 m_b2225s001i9 35037

  scaffold151|s     175722 ACGGTCTGTGGGCTTCAATACCA------------AGAAATTAA--GCAG 175757
                                                  ------------ ?i      --    
C rnd-1_family-        858 ACGGTCTGTGGGCTTCAATACCACAGATCGCGCGTANGAATTAAAAGCAG 809

  scaffold151|s     175758 CAATTTAATTGAAAAA-TGGTGAGTAAAAAAACTGTAACATCATCAAAAC 175806
                                           -                                 
C rnd-1_family-        808 CAATTTAATTGAAAAAATGGTGAGTAAAAAAACTGTAACATCATCAAAAC 759

  scaffold151|s     175807 TTGATGTTTTCTCACCGTT-TTTTTGTGCTGCTGCTCTTCTGAAATGAAT 175855
                                              -      i?i   i     v   ?      i
C rnd-1_family-        758 TTGATGTTTTCTCACCGTTCTTTTTGCNTTGCCGCTCTGCTGNAATGAAC 709

  scaffold151|s     175856 GCGAGCCGGTGGTAGCAACAGCGGAGCAAAAGATGGTCTGTGGGCTTCAA 175905
                                 v     i                    i                
C rnd-1_family-        708 GCGAGCGGGTGGCAGCAACAGCGGAGCAAAAGACGGTCTGTGGGCTTCAA 659

  scaffold151|s     175906 TACAACAGATCAAGCGAAAGACGTGAAAACAGCAATTTAATTGAAAAATT 175955
                            i v       iv   v v  vv i   i?   i              v 
C rnd-1_family-        658 TGCCACAGATCGCGCGTACGAATTAAAAGNAGCGATTTAATTGAAAAAAT 609

  scaffold151|s     175956 GGTGAGTGAAAATCTGTGTCAAAAGATCCATTCTCAACAAAATCTCACCG 176005
                                  i    vvi-   v v vv   v vv  ?i iivvv        
C rnd-1_family-        608 GGTGAGTAAAAAAAC-TGTAACATCATCAAAACTNGATGTTTTCTCACCG 560

  scaffold151|s     176006 TTCTTTTTGCAGCTCGACGTAGTATTGAAA--GATGCAAGTGATTGGTGG 176053
                                     --i i v  ivv ii  ?  --i i  i  i iv   ii 
C rnd-1_family-        559 TTCTTTTTGC--TTTGCCGCTCTGCTGNAATGAACGCGAGCGGGTGGCAG 512

  scaffold151|s     176054 CATCGGCAGGGCAATATCCTGTCTGTGGGAGATGGTGTGATTGATTGTGG 176103
                             v i  i i    v vv v         vvvii   iv iv   i i v
C rnd-1_family-        511 CAACAGCGGAGCAAAAGACGGTCTGTGGGCTTCAGTGCCACGGATCGCGC 462

  scaffold151|s     176104 G--CAGATCCAAAATGAAACAATTTAATTGAAAAA-------------GT 176138
                            -- i         - ? i                -------------  
C rnd-1_family-        461 GTACGGATCCAAAA-GNAGCAATTTAATTGAAAAAGTGGTGAGTATATGT 413

  scaffold151|s     176139 TCTGCAT-GTAAGCACTAGCAATAAAAACAAGAATGTCATGGGTATTTCT 176187
                            v  i  -         v        i                      -
C rnd-1_family-        412 TGTGTATCGTAAGCACTTGCAATAAAGACAAGAATGTCATGGGTATTTC- 364

  scaffold151|s     176188 ATCACCGTTCTTTATTATTGTGAAATGTGCAAAGTGCGAAGAGCGTGAAT 176237
                           ----   ii v  v        ---  ----          v        
C rnd-1_family-        363 ----CCGCCCATTTTTATTGTG---TG----AAGTGCGAAGTGCGTGAAT 325

  scaffold151|s     176238 GCCTGTTGAGGGCCAGACTACATAGGGTGGGGAACTACACAAATGGGAGA 176287
                                                                         ?  v
C rnd-1_family-        324 GCCTGTTGAGGGCCAGACTACATAGGGTGGGGAACTACACAAATGGNAGC 275

  scaffold151|s     176288 GAGCTGAAAAAATTCTGCCTAGGTGTTCATATTATTTAGATGAAAAAAAC 176337
                           vv    -                   i?                    v 
C rnd-1_family-        274 CTGCTG-AAAAATTCTGCCTAGGTGTCNATATTATTTAGATGAAAAAATC 226

  scaffold151|s     176338 TTGTTTTAGAACCTCATGTTAGTAAAATTGTAAGCAATTAAACCGTTGGG 176387
                                    v                 i   ?   ii i  i ---- i 
C rnd-1_family-        225 TTGTTTTAGTACCTCATGTTAGTAAAACTGTNAGCGGTCAAGC----GAG 180

  scaffold151|s     176388 AA---AATA-TG-CTGAGGATCTTGCTAACTGTTAGTAAAAAACATGAAA 176432
                            i---  i -  - iv ii i   i     ?     i     --i  -- 
C rnd-1_family-        179 AGTCTAACATTGTCCCAAAACCTTACTAACNGTTAGCAAAAA--GTG--A 134

  scaffold151|s     176433 GAAAGTATGACTCCGC----CCAAAAAAACACT-CCATTTTGGCTCTGTT 176477
                                v  v  -    ----  v  ii i i v-  i  vv v v     
C rnd-1_family-        133 GAAAGAATCAC-CCGCTCCTCCCAAGGAGCGCGACCGTTGAGCCGCTGTT 85

  scaffold151|s     176478 AGCTATTCTGTAAGTAAAAAATTATTT--CTTACAGCTTAACTAACAGTA 176525
                                                 iv   --  v    i   i       v 
C rnd-1_family-         84 AGCTATTCTGTAAGTAAAAAATCTTTTTGCTAACAGTTTAGCTAACAGAA 35

  scaffold151|s     176526 AC--ACTGGCCTTACTAACAATTCGTTTGCAGTG 176557
                           ? --  ii                          
C rnd-1_family-         34 NCTTACCAGCCTTACTAACAATTCGTTTGCAGTG 1

Matrix = 20p43g.matrix
Kimura (with divCpGMod) = 15.84
Transitions / transversions = 1.21 (70/58)
Gap_init rate = 0.05 (41 / 835), avg. gap size = 1.80 (74 / 41)


850 21.29 3.61 6.04 scaffold151|size292147 176582 176886 (114901) genome_11_172910-9]15#Unspecified 249 546 (0) m_b2225s001i10 35038

  scaffold151|s     176582 CTATGGTCCTCAATTC-AGTACCCTTCTTTTG-CACTATGAGTCCGCAAG 176629
                                 v  vvii   -   --  i       -    v  vivii   v 
  genome_11_172        249 CTATGGACCAGGGTTCGAGT--CCCTCTTTTGTCACTTTGCAATTGCATG 296

  scaffold151|s     176630 GTTTTGTCAGACAAAATGTGTTTTACTAGTGCAATGCATGTGATTT-TCT 176678
                               i    v  i   iv  v          i  -        v  - i 
  genome_11_172        297 GTTTCGTCATACGAAACCTGGTTTACTAGTGTAA-GCATGTGAATTATTT 345

  scaffold151|s     176679 TTTTTCTCT--GATATTTTTAGCTTCATTTCATAATACTCACAGAAAACA 176726
                                    --  iv     i -- v     i ----  v  -    vvv
  genome_11_172        346 TTTTTCTCTAAGACTTTTTTGG--TGATTTCGT----CTGAC-GAAATGT 388

  scaffold151|s     176727 GTGGTTCCATCATACAGAACCATTT---TTTTCTTTGAAATTTCATGGAT 176773
                             vv  v v  i  v -----    ---   vi   v    i vi     
  genome_11_172        389 GTTTTTGCCTCGTAAA-----ATTTGAATTTGTTTTTAAATCTAGTGGAT 433

  scaffold151|s     176774 ACCTTTTCTC-AAAATGGTGCCAG-TGCATTCACTAAACAGACACCTAAG 176821
                                    i-         i   -  v --   i    v         v
  genome_11_172        434 ACCTTTTCTTGAAAATGGTGTCAGTTGGA--CACCAAACTGACACCTAAC 481

  scaffold151|s     176822 TGACAAAAATGATCCGTCTGAC-AAAACAACTTGTTTTATCTTAACAAAG 176870
                                      v i        -   ii iv      ii  - i      
  genome_11_172        482 TGACAAAAATGCTTCGTCTGACGAAAGTAGGTTGTTTCGTC-TGACAAAG 530

  scaffold151|s     176871 TCCTGGGGTTCAATAT 176886
                             vi       v    
  genome_11_172        531 TCACGGGGTTCCATAT 546

Matrix = 20p43g.matrix
Kimura (with divCpGMod) = 22.40
Transitions / transversions = 0.91 (29/32)
Gap_init rate = 0.09 (26 / 304), avg. gap size = 1.12 (29 / 26)


256 20.28 13.85 1.37 scaffold151|size292147 176834 176898 (114889) C rnd-4_family-237#Unknown (182) 96 24 m_b2225s001i11 35039

  scaffold151|s     176834 TCCGTCTGACAAAACAACT---------TGTTTTATCTTAACAAAGTCCT 176874
                            i    v   i    v   ---------i    ii  v-i  i      i
C rnd-4_family-         96 TTCGTCAGACGAAACCACTAGAAAAGTGCGTTTCGTCA-GACGAAGTCCC 48

  scaffold151|s     176875 GGGGTTCAATATAACTACCCCCTT 176898
                                  v        i       
C rnd-4_family-         47 GGGGTTCCATATAACTGCCCCCTT 24

Matrix = 20p43g.matrix
Kimura (with divCpGMod) = 14.50
Transitions / transversions = 2.25 (9/4)
Gap_init rate = 0.03 (2 / 64), avg. gap size = 5.00 (10 / 2)


1129 21.34 1.85 1.10 scaffold151|size292147 176911 177180 (114607) C genome_11_179890-9]4#Unspecified (0) 519 248 m_b2225s001i12 35040

  scaffold151|s     176911 GCCCTGGGCTCTATTTTTCAGGGCGTATATTTTGGATGGGTTACGATCCC 176960
                                   v          i   iv       vi         i      
C genome_11_179        519 GCCCTGGGGTCTATTTTTCGGGGTCTATATTTGAGATGGGTTATGATCCC 470

  scaffold151|s     176961 ATAGTTGCGGGTCTATACTATTGTGCCCTTGGTAGGTGCGCGCAGCGCTA 177010
                             vv  vi i vv  v vv  v -i    i vv v vv        v   
C genome_11_179        469 ATTTTTCTGAGAATAAAAAATAG-ACCCTCGTGATGGCCGCGCAGCCCTA 421

  scaffold151|s     177011 GGGTCTATATTTTTTGATCACAGAGTCTATTTCTAG-AGATCATTTCAAA 177059
                             i   i            i   i            -   i i    v  
C genome_11_179        420 GGATCTGTATTTTTTGATCGCAGGGTCTATTTCTAGGAGACCGTTTCCAA 371

  scaffold151|s     177060 ATAA-TAGAGAAGAGACGTACACAACTGGGAGCTGAACCCATGACCTTCA 177108
                               - vi v v           i         i          v    i
C genome_11_179        370 ATAAATTAACATGAGACGTACACGACTGGGAGCCGAACCCATGAACTTCG 321

  scaffold151|s     177109 GTTTACGAGATGGATGCTTTACCAACTGAGCAAGGCGATCAAGACTCCAC 177158
                               vi     vv i v             vv  v       -   ii- 
C genome_11_179        320 GTTTTTGAGATTTACGATTTACCAACTGAGGTAGCCGATCAA-ACTTT-C 273

  scaffold151|s     177159 TGC-AAAT--GAAAAACACTGGTAG 177180
                              -    --  i  ivi     i 
C genome_11_179        272 TGCGAAATTGGAGAAGGGCTGGTGG 248

Matrix = 20p43g.matrix
Kimura (with divCpGMod) = 21.45
Transitions / transversions = 0.84 (26/31)
Gap_init rate = 0.03 (7 / 269), avg. gap size = 1.14 (8 / 7)


2916 17.12 4.98 5.31 scaffold151|size292147 177153 177775 (114012) C scaffold170|size558746_(dbseq-nr_246)_[277812,288266]#LTR/Gypsy (5826) 4629 4009 m_b2225s001i13 35041

  scaffold151|s     177153 CTCCACTGCAAATGAAAAACACTGGTAGGTCCTCCCTGTACACTCGAGTG 177202
                             i         ii        i    i--      i             
C scaffold170|s       4629 CTTCACTGCAAACAAAAAACACCGGTAA--CCTCCCCGTACACTCGAGTG 4582

  scaffold151|s     177203 TACAAGAAGATTACTGGACCCCCCCAGAATGGTATATTCCGGTAACCTCC 177252
                               i i  i    i   v     -i         v              
C scaffold170|s       4581 TACAGGGAGGTTACCGGAGCCCCC-GGAATGGTATCTTCCGGTAACCTCC 4533

  scaffold151|s     177253 CTGAACACTTTTGTAACCAATCGGTTCACTAGTGTACCTGAGGGTTACCA 177302
                           vv v      i       vvi    vv          vv          i
C scaffold170|s       4532 GGGTACACTTCTGTAACCCTCCGGTAAACTAGTGTACGGGAGGGTTACCG 4483

  scaffold151|s     177303 GGGTCTACCGGCAGGTTACCGGAAAATCCAGACCTAAACCAGTCTTTGAA 177352
                            i         v             v iv     v i vv  ii  iii 
C scaffold170|s       4482 GAGTCTACCGGGAGGTTACCGGAAATTTGAGACCAAGAGGAGCTTTCAGA 4433

  scaffold151|s     177353 TTTATTTCTACTTATGATAGGAATTGGGA-TTTTTTACAGGAAA-CAGAC 177400
                                      v  i            v -              -     
C scaffold170|s       4432 TTTATTTCTACGTACGATAGGAATTGGTACTTTTTTACAGGAAAACAGAC 4383

  scaffold151|s     177401 TTCTCAGTAAGTCTTAGAATCGATATCAATCTAAGTAGAGGCTATAATTG 177450
                                                i            v   v        i  
C scaffold170|s       4382 TTCTCAGTAAGTCTTAGAATCAATATCAATCTAATTAGTGGCTATAACTG 4333

  scaffold151|s     177451 CATTACTCAGTAGCTAAAAAAATGTTAACCAGTGGCATACCGGAAGTGTA 177500
                                  i      i           v   i                   
C scaffold170|s       4332 CATTACTTAGTAGCCAAAAAAATGTTTACCGGTGGCATACCGGAAGTGTA 4283

  scaffold151|s     177501 CGGGTGAGTTACCGGAAGTGTACTGGAGGATAAGTGGAAGTGTATGGGAG 177550
                           i   v i  v             v     i   vi     vv  i    i
C scaffold170|s       4282 TGGGAGGGTAACCGGAAGTGTACGGGAGGGTAACCGGAAGGTTACGGGAA 4233

  scaffold151|s     177551 AGTTACCAGAGTGTACGGGAGGGTAACCGGAGTGTGTGGGAGAGC----- 177595
                           i i   ii   v    v       v       ii iiv    i  -----
C scaffold170|s       4232 GGCTACTGGAGAGTACCGGAGGGTTACCGGAGCATACCGGAGGGCTACCG 4183

  scaffold151|s     177596 AAAC---------GGGT---CTGG-----TATATACTGTTAGACTACAGT 177628
                           i   ---------    --- v  -----  iv       i       i 
C scaffold170|s       4182 GAACGTTACAGGAGGGTTACCAGGAGGGCTACCTACTGTTGGACTACAAT 4133

  scaffold151|s     177629 ATAGTGTAAGATTGGGTGGAGTACGTGCAATTTATCTCTACTAGTATAAT 177678
                            --------------i i     i   i          i    i      
C scaffold170|s       4132 A--------------ATAGAGTATGTGTAATTTATCTCCACTAATATAAT 4097

  scaffold151|s     177679 TATACATACTACATCCTAATAAATTCT--GGACCCGCCC----CTTCATC 177722
                             v           --   i v   i --  i       ---- v  ii 
C scaffold170|s       4096 TAAACATACTACAT--TAACATATTTTAGGGGCCCGCCCAACACATCGCC 4049

  scaffold151|s     177723 CTCCCAAAGAAC-TAGCCTTAATGCCACATAGTCCCAAATTTCAGCCCCA 177771
                            v  v    i  -i  -----i     ---------              
C scaffold170|s       4048 CACCAAAAGGACACAG-----GTGCCA---------AAATTTCAGCCCCA 4013

  scaffold151|s     177772 AACT 177775
                            i  
C scaffold170|s       4012 AGCT 4009

Matrix = 20p43g.matrix
Kimura (with divCpGMod) = 17.65
Transitions / transversions = 1.59 (62/39)
Gap_init rate = 0.07 (42 / 622), avg. gap size = 1.52 (64 / 42)


1438 12.88 7.72 1.09 scaffold151|size292147 177629 177887 (113900) rnd-1_family-365#Unknown 1 276 (5) m_b2225s001i14 35042

  scaffold151|s     177629 ATAGTGTAAGATTGGGTGGAGTACGTGCAATTTAT--------------- 177663
                                    v      i      v      vi   ---------------
  rnd-1_family-          1 ATAGTGTAACATTGGGCGGAGTAGGTGCAAGCTATGGTTCGCACTATTAT 50

  scaffold151|s     177664 ----CTCTACTAGTATAATTATACATACTACATCCTAATAAATTCTGGAC 177709
                           ----         v       i     v           vvv   ii i?
  rnd-1_family-         51 TATGCTCTACTAGAATAATTACACATAGTACATCCTAATCTCTTCCAGGN 100

  scaffold151|s     177710 CCGCCCCTTCATCCTCCCAAAGAACTAGCCTT-AATGCCACATAGTCCCA 177758
                                                   iv     ?-  v      ivv v   
  rnd-1_family-        101 CCGCCCCTTCATCCTCCCAAAGAATGAGCCTNAAAAGCCACACCCTGCCA 150

  scaffold151|s     177759 AATTTCAGCCCCAAACTAAAAAAAGCTCCTGCGGACCAATTGCACCAACA 177808
                                        v   -     v   v i        vii         
  rnd-1_family-        151 AATTTCAGCCCCACACT-AAAAACGCTACCGCGGACCATCCGCACCAACA 199

  scaffold151|s     177809 CTAAGACTTGATTTTTTGTGCACATCGACAACATGCCATTGCAATGTAAT 177858
                                           i       i i      -- i             
  rnd-1_family-        200 CTAAGACTTGATTTTTCGTGCACACCAACAACA--CTATTGCAATGTAAT 247

  scaffold151|s     177859 GGCAATAAAACGAAGTTAATTGGAATTCA 177887
                                     v           ?      
  rnd-1_family-        248 GGCAATAAAAGGAAGTTAATTGNAATTCA 276

Matrix = 20p43g.matrix
Kimura (with divCpGMod) = 12.63
Transitions / transversions = 0.83 (15/18)
Gap_init rate = 0.02 (6 / 258), avg. gap size = 3.83 (23 / 6)


1509 11.01 1.26 0.84 scaffold151|size292147 177702 177939 (113848) C rnd-1_family-373#Unknown (6) 239 1 m_b2225s001i15 35043

  scaffold151|s     177702 TTCTGGACCCGCCCCTTCATCCTCCCAAAGAACTAGCCTTAAT-GCCACA 177750
                              ii i?                        iv     ?  v-      
C rnd-1_family-        239 TTCCAGGNCCGCCCCTTCATCCTCCCAAAGAATGAGCCTNAAAAGCCACA 190

  scaffold151|s     177751 TAGTCCCAAATTTCAGCCCCAAACTAAAAAAAGCTCCTGCGGACCAATTG 177800
                           ivv v                v         v   v i        vii 
C rnd-1_family-        189 CCCTGCCAAATTTCAGCCCCACACTAAAAAACGCTACCGCGGACCATCCG 140

  scaffold151|s     177801 CACCAACACTAAGACTTGATTTTTTGTGCACATCGACAACATGCCATTGC 177850
                                                   i       i i      -- i     
C rnd-1_family-        139 CACCAACACTAAGACTTGATTTTTCGTGCACACCAACAACA--CTATTGC 92

  scaffold151|s     177851 AATGTAATGGCAATAAAACGAAGTTAATTGGAATTCAGTT--GAAAGATA 177898
                                             ?           ?      iv --        
C rnd-1_family-         91 AATGTAATGGCAATAAAANGAAGTTAATTGNAATTCAAATAAGAAAGATA 42

  scaffold151|s     177899 ATTCAAAACACAAAGAAGAACTTACACTTGCAAGCAGTGAA 177939
                              v              ?             i    i   
C rnd-1_family-         41 ATTAAAAACACAAAGAAGNACTTACACTTGCAGGCAGCGAA 1

Matrix = 20p43g.matrix
Kimura (with divCpGMod) = 10.41
Transitions / transversions = 1.36 (15/11)
Gap_init rate = 0.02 (4 / 237), avg. gap size = 1.25 (5 / 4)


243 24.55 8.73 3.01 scaffold151|size292147 177944 178069 (113718) C scaffold170|size558746_(dbseq-nr_246)_[277812,288266]#LTR/Gypsy (7169) 3286 3154 m_b2225s001i16 35044

  scaffold151|s     177944 GCGGGAGGCAAAACTCCGTCTGTGTGCCGAGTTTTGGC--CTTTAA-GGT 177990
                               i v  vv     v       vi i      i   --i   iv-i  
C scaffold170|s       3286 GCGGAATGCCTAACTCAGTCTGTGGACTGAGTTTCGGCGATTTTGCCAGT 3237

  scaffold151|s     177991 AGAGCAAAATTTAA-TATTTAATTG---AAAATTAGC-TGTATTAAA-AC 178034
                              v ---- v   -  v       ---       i -   i  i i-  
C scaffold170|s       3236 AGACC----TGTAACTAATTAATTGAAAAAAATTAACATGTGTTGAGTAC 3191

  scaffold151|s     178035 ATT--TGTAAAACAGGTTGAGTCCATCAGAACTCACC 178069
                            v --   i   v i v   v i   v iv       
C scaffold170|s       3190 AATAGTGTGAAAAAAGATGATTTCATGAATACTCACC 3154

Matrix = 20p43g.matrix
Kimura (with divCpGMod) = 28.91
Transitions / transversions = 1.00 (15/15)
Gap_init rate = 0.09 (11 / 125), avg. gap size = 1.36 (15 / 11)


1197 10.73 1.13 0.00 scaffold151|size292147 178070 178246 (113541) rnd-3_family-259#Unknown 1 179 (316) m_b2225s001i17 35045

  scaffold151|s     178070 AAAAATGCTCCTTTGGACCATTTGCACCAACACTAAGACTTGATTTTTTG 178119
                                i   v ivi      ?iii                        i?
  rnd-3_family-          1 AAAAACGCTACCGCGGACCANCCACACCAACACTAAGACTTGATTTTTCN 50

  scaffold151|s     178120 TGCACACCGACAACATGCCATTGCAATGTAATGGCAAT-AAATGAAGTTA 178168
                                   i      i  i                   -   ?       
  rnd-3_family-         51 TGCACACCAACAACACGCTATTGCAATGTAATGGCAATAAAANGAAGTTA 100

  scaffold151|s     178169 ATTGGAATTC-AGTTGAAAGATAATTCAAAATACAAAGAAGAACTTACAC 178217
                               ?     - i v           v    i                  
  rnd-3_family-        101 ATTGNAATTCAAATAGAAAGATAATTAAAAACACAAAGAAGAACTTACAC 150

  scaffold151|s     178218 TTGCAAGCAGTGAAATGAGCGGGAGGCAA 178246
                                i    i   i     ?        
  rnd-3_family-        151 TTGCAGGCAGCGAAGTGAGCNGGAGGCAA 179

Matrix = 20p43g.matrix
Kimura (with divCpGMod) = 9.04
Transitions / transversions = 3.75 (15/4)
Gap_init rate = 0.01 (2 / 176), avg. gap size = 1.00 (2 / 2)


241 19.26 0.00 3.85 scaffold151|size292147 178224 178277 (113510) C scaffold170|size558746_(dbseq-nr_246)_[277812,288266]#LTR/Gypsy (8093) 2362 2311 m_b2225s001i18 35044

  scaffold151|s     178224 GCAGTGAAATGAGCGGGAGGCAAAACTCGGTCTGTGTGCTGAGTTTTGGC 178273
                             i   v  --i        v v     i       vi        i   
C scaffold170|s       2362 GCGGTGCAA--GGCGGGAGGGATAACTCAGTCTGTGGACTGAGTTTCGGC 2315

  scaffold151|s     178274 CTTT 178277
                            v  
C scaffold170|s       2314 CGTT 2311

Matrix = 20p43g.matrix
Kimura (with divCpGMod) = 17.71
Transitions / transversions = 1.00 (5/5)
Gap_init rate = 0.04 (2 / 53), avg. gap size = 1.00 (2 / 2)


737 24.24 7.32 2.72 scaffold151|size292147 178247 178492 (113295) C scaffold170|size558746_(dbseq-nr_246)_[277812,288266]#LTR/Gypsy (7928) 2527 2271 m_b2225s001i19 35044

  scaffold151|s     178247 AACTCGGTCTGTGTGCTGAGTTTTGGCC-TTTAA--GGTAGAACAAAATT 178293
                                i       vi          i v-   vi--     iv vi---i
C scaffold170|s       2527 AACTCAGTCTGTGGACTGAGTTTTGACGATTTCGCTGGTAGGCCTG---C 2481

  scaffold151|s     178294 AAATATTTAGTTGAAAA---TTAGCTATAT------TAAAACATTTGTAA 178334
                             v      i       ---  v  ii i ------  v  i   -   i
C scaffold170|s       2480 AACTATTTAATTGAAAAAAATTTGCCGTGTGGTGAGTATAATATT-GTAG 2432

  scaffold151|s     178335 AACAGGTTGAGTTCATCAGAACTCACCCTCGTATTATACCAGCTGCTGCC 178384
                               i vii iv  v v vv        i iv v      i  i      
C scaffold170|s       2431 AACAAGACAAAATCTTGATTACTCACCCCCAAAATATACCGGCCGCTGCC 2382

  scaffold151|s     178385 AATTGTTATTTGCTAGACAGCGGTGTCAGGCGGGAGGACTCACTCAGTCT 178434
                                  v  v  v v  i      iv          iv v         
C scaffold170|s       2381 AATTGTTCTTGGCAACACGGCGGTGCAAGGCGGGAGGGATAACTCAGTCT 2332

  scaffold151|s     178435 GTGGGCTGAGTTTTGGTTGTTCC-----TGCGCAGTAGGCCTGTATAAGT 178479
                               i        i  ii     -----  v  i  ii ---    v   
C scaffold170|s       2331 GTGGACTGAGTTTCGGCCGTTCCCATGATGGGCGGTGAG---GTATCAGT 2285

  scaffold151|s     178480 -ATTCAATTGAAAA 178492
                           -  vi         
C scaffold170|s       2284 GATGTAATTGAAAA 2271

Matrix = 20p43g.matrix
Kimura (with divCpGMod) = 25.09
Transitions / transversions = 1.23 (32/26)
Gap_init rate = 0.05 (13 / 245), avg. gap size = 1.92 (25 / 13)


1603 11.07 0.81 1.63 scaffold151|size292147 178514 178761 (113026) C genome_12_19122#DNA (0) 279 34 m_b2225s001i20 35046

  scaffold151|s     178514 AAGACTGTACAACCTAATTTGTGTGGATCTGATTTTGCAAGAAAGCCGGA 178563
                                                  i                      i   
C genome_12_191        279 AAGACTGTACAACCTAATTTGTGCGGATCTGATTTTGCAAGAAAGCTGGA 230

  scaffold151|s     178564 CATAGTTTGTATCCAGTTATTTTGAATTGTATTAACTTTTCTTGCGATCG 178613
                               ii          v              v          v     i 
C genome_12_191        229 CATAACTTGTATCCAGATATTTTGAATTGTAGTAACTTTTCTGGCGATTG 180

  scaffold151|s     178614 GCTGATAGAGGCGTGAATACAACCGCTGAAATGCTTAACTTTGTTTTGTT 178663
                             i  i     i             i     v   v      v  v    
C genome_12_191        179 GCCGACAGAGGTGTGAATACAACCGTTGAAAAGCTGAACTTTCTTGTGTT 130

  scaffold151|s     178664 TTAACAATATA-AAAACCACAGAAATGGATGAGATCATTTTTATCGTCCT 178712
                                i    i- vv        v   i           v  v       
C genome_12_191        129 TTAACGATATGCACCACCACAGATATGAATGAGATCATTGTTTTCGTCCT 80

  scaffold151|s     178713 CCGGGCCTAAAATTGGATATAATGCAATTAAGATTGAGGTTGA-GGGAAA 178761
                             v    i                           ----   i-      
C genome_12_191         79 CCTGGCCCAAAATTGGATATAATGCAATTAAGATT----TTGGCGGGAAA 34

Matrix = 20p43g.matrix
Kimura (with divCpGMod) = 10.70
Transitions / transversions = 1.08 (14/13)
Gap_init rate = 0.02 (6 / 247), avg. gap size = 1.00 (6 / 6)


5892 2.34 0.65 5.46 scaffold151|size292147 178748 179515 (112272) C genome_3_16974#DNA/hAT-Tag1 (0) 733 1 m_b2225s001i21 35047

  scaffold151|s     178748 GAGGTTGAGGGAAACAGTGAAATAAAGAAATAAACACGAGAAATTTGTTT 178797
                                                                  i          
C genome_3_1697        733 GAGGTTGAGGGAAACAGTGAAATAAAGAAATAAACACGAAAAATTTGTTT 684

  scaffold151|s     178798 -GTTTTAGAGGAGGAAGCATGAACACTTTTTACCTACACTTCACAATAAA 178846
                           -                        i                        
C genome_3_1697        683 TGTTTTAGAGGAGGAAGCATGAACATTTTTTACCTACACTTCACAATAAA 634

  scaffold151|s     178847 AGCGTAGAAAATGATGTGTCTTGTTACGAGGTGTGCGATTCGTGCAGGAG 178896
                                                     v                       
C genome_3_1697        633 AGCGTAGAAAATGATGTGTCTTGTTAGGAGGTGTGCGATTCGTGCAGGAG 584

  scaffold151|s     178897 TGAAATTTTCAATGATTTTTATATAAGCCAATTATAGCGTATAATATAGC 178946
                                        i       ------------------     ----  
C genome_3_1697        583 TGAAATTTTCAATAATTTTTA------------------TATAA----GC 556

  scaffold151|s     178947 CTATAATATAGCCTATAATATAGCCTATAATATAGCCTATAATATAGCCT 178996
                            ---   -----------      v                         
C genome_3_1697        555 C---AAT-----------TATAGCGTATAATATAGCCTATAATATAGCCT 520

  scaffold151|s     178997 ATAATATAGCCTATAATATAGCTTATTTCTCAAAAATAGCTTATTTCTCG 179046
                                                          i                  
C genome_3_1697        519 ATAATATAGCCTATAATATAGCTTATTTCTCGAAAATAGCTTATTTCTCG 470

  scaffold151|s     179047 AAAATAGCTTATTAAATAGCCTATTTTCGAGAAATAGTCTATTTT-GAGA 179095
                                                               iv       -    
C genome_3_1697        469 AAAATAGCTTATTAAATAGCCTATTTTCGAGAAATAAGCTATTTTCGAGA 420

  scaffold151|s     179096 AATAGGCTATTTTCGAGAAATAGGCTATTTTCGAGCTCTACTGCACAAAT 179145
                                                                             
C genome_3_1697        419 AATAGGCTATTTTCGAGAAATAGGCTATTTTCGAGCTCTACTGCACAAAT 370

  scaffold151|s     179146 TACTATTCCTTCGTAACGAGTGCTGGTATTTTTGAGAAATAGGCTATTTT 179195
                                     v      v       v      i                 
C genome_3_1697        369 TACTATTCCTACGTAACTAGTGCTGCTATTTTCGAGAAATAGGCTATTTT 320

  scaffold151|s     179196 CGAGATATAGGCTATCTGCGAGAAATAGGCGATTTTCGAATTTCGAAAAT 179245
                                                                             
C genome_3_1697        319 CGAGATATAGGCTATCTGCGAGAAATAGGCGATTTTCGAATTTCGAAAAT 270

  scaffold151|s     179246 AGGCTATTTCTCGAGCATAGCCGATTTCTCAAAAATAGCTTATTTGTTTA 179295
                                                                             
C genome_3_1697        269 AGGCTATTTCTCGAGCATAGCCGATTTCTCAAAAATAGCTTATTTGTTTA 220

  scaffold151|s     179296 AAATAGCCTATTTCCCAAAGAGTTATTTTTGACAGCTTGTCGCCAATAGT 179345
                                           i                                 
C genome_3_1697        219 AAATAGCCTATTTCCCGAAGAGTTATTTTTGACAGCTTGTCGCCAATAGT 170

  scaffold151|s     179346 ATCTGGTACTGCTTTATATTGCCTCTACTACATCATTTTCATTTCTCGCG 179395
                                                          i                  
C genome_3_1697        169 ATCTGGTACTGCTTTATATTGCCTCTACTACGTCATTTTCATTTCTCGCG 120

  scaffold151|s     179396 TGATTGCAAAAATAATAAGTATAGCATGGTGTTGTTGTTAGGTATG---G 179442
                                           -                             --- 
C genome_3_1697        119 TGATTGCAAAAATAAT-AGTATAGCATGGTGTTGTTGTTAGGTATGGTTG 71

  scaffold151|s     179443 TACCGTACATCATATTATAAAAACGAGCAGCACCTACAGCACACACACTC 179492
                                    i  ---                                   
C genome_3_1697         70 TACCGTACACCA---TATAAAAACGAGCAGCACCTACAGCACACACACTC 24

  scaffold151|s     179493 AATTGTTCGTTTCCCTCAACTTC 179515
                                  v            i  
C genome_3_1697         23 AATTGTTAGTTTCCCTCAACCTC 1

Matrix = 20p43g.matrix
Kimura (with divCpGMod) = 1.86
Transitions / transversions = 1.43 (10/7)
Gap_init rate = 0.06 (43 / 767), avg. gap size = 1.05 (45 / 43)


1736 21.66 4.43 3.04 scaffold151|size292147 179514 180032 (111755) C scaffold170|size558746_(dbseq-nr_246)_[277812,288266]#LTR/Gypsy (7744) 2711 2186 m_b2225s001i22 35048

  scaffold151|s     179514 TCATTCTGTGGGCTGCATTTCGTCCATT---CCCGTGGTAGGCCTGTAAA 179560
                              v       i   vi     v v   ---     i-   i       v
C scaffold170|s       2711 TCAGTCTGTGGACTGAGTTTCGGCAATTTTGCCCGTA-TAGACCTGTAAC 2663

  scaffold151|s     179561 TATTTCATTG--AAAAAATTATGTGTGCTGAGTAATAAAATTGTAAAAAG 179608
                                v    --      vv i     v      -  iviv    i  vi
C scaffold170|s       2662 TATTTAATTGGAAAAAAAGGACGTGTGGTGAGTA-TAGTGGTGTAGAACA 2614

  scaffold151|s     179609 GGGCAAGTTCATTAGA-A-CTCACCTCGATAATATACCCGCCGCTGCCAA 179656
                           v ivi    --   i - -  i   i v i        v  i        
C scaffold170|s       2613 TGAAGAGTT--TTAAATATCTTACCCCCACAATATACCGGCTGCTGCCAA 2566

  scaffold151|s     179657 TTGTTGTTTGCTAGACAGCAGCGGT---AGGCGGGATGCCAAACTCAGTC 179703
                                   v  --i   -ii     ---    i i     v         
C scaffold170|s       2565 TTGTTGTTGGC--AACA-TGGCGGTCCAAGGCAGAATGCCTAACTCAGTC 2519

  scaffold151|s     179704 TGTGGGCTGAGTTTCAGCCATTCCACCATTATGCCTGTGAATATTTTATT 179753
                                i        iii v   i i iiv  v     ii v     v   
C scaffold170|s       2518 TGTGGACTGAGTTTTGACGATTTCGCTGGTAGGCCTGCAACTATTTAATT 2469

  scaffold151|s     179754 GAAAAAAA-TTGGCATGCGCTGAGTTGAATAATTG-AAAAAAGGACGCA- 179800
                                   -   v i  i v     vv   -    - i  v i   iv -
C scaffold170|s       2468 GAAAAAAATTTGCCGTGTGGTGAGTATAAT-ATTGTAGAACAAGACAAAA 2420

  scaffold151|s     179801 --TTCATTGGAACACACCTTAAAAATTGAGCCGCCACTGCCAATTGTTGT 179848
                           --  v   ---  v    iiv     vv v v   i            v 
C scaffold170|s       2419 TCTTGATT---ACTCACCCCCAAAATATACCGGCCGCTGCCAATTGTTCT 2373

  scaffold151|s     179849 TGGCTGCACGTCAGTGCCAGGGGGGATGCCAAACTCAGTCTGTGGGCTGA 179898
                               vi    v i    v   v    v vvv              i    
C scaffold170|s       2372 TGGCAACACGGCGGTGCAAGGCGGGAGGGATAACTCAGTCTGTGGACTGA 2323

  scaffold151|s     179899 GTTTTGGCCGTTTCCATGATGGGATTGTGGGGTATCA---ATGTAATTGA 179945
                               i       i          -iv   i       ---          
C scaffold170|s       2322 GTTTCGGCCGTTCCCATGATGGG-CGGTGAGGTATCAGTGATGTAATTGA 2274

  scaffold151|s     179946 AAA-----ACATGGAGGTGAAGGGATAGAAGTGAGAGCGCACCCTCTCTA 179990
                              -----     --v    v v  v  v        v  i v  -v   
C scaffold170|s       2273 AAAAATACACATG--TGTGATGTGAAAGCAGTGAGAGGGCGCACT-GCTA 2227

  scaffold151|s     179991 CAGTTGCTGCTGGTGAAAGCACCTGTGTTGTAGGTATGGTAC 180032
                                 iiv    vvv       vv       -         
C scaffold170|s       2226 CAGTTGTCTCTGGGTCAAGCACCATTGTTGTA-GTATGGTAC 2186

Matrix = 20p43g.matrix
Kimura (with divCpGMod) = 23.62
Transitions / transversions = 0.82 (49/60)
Gap_init rate = 0.05 (27 / 518), avg. gap size = 1.44 (39 / 27)


1336 12.95 13.29 6.23 scaffold151|size292147 179935 180280 (111507) rnd-5_family-1816#Unknown 181 549 (170) m_b2225s001i23 35049

  scaffold151|s     179935 AATGTAATTGAAAA-ACA-TGGAGGTGAAGGGATAGAAGT-GAGAGCGCA 179981
                             ii     i    -i  - v   vii i    i      -     i   
  rnd-5_family-        181 AACATAATTAAAAACGCACTTGAGTCAAGGGGACAGAAGTTGAGAGTGCA 230

  scaffold151|s     179982 CCCTCTCTACAGTTGCTGCTGGTGAAAGCACCTGTGTTGTAGGTATGGTA 180031
                              i  -- v  i           v     vv             i    
  rnd-5_family-        231 CCCCCT--AGAGCTGCTGCTGGTGCAAGCAGGTGTGTTGTAGGTACGGTA 278

  scaffold151|s     180032 CAGTATTGTGCCATATTATATTGTACCGTAGGTATATAAATACTATTTTT 180081
                           -----    i     ii   i    ?-------------   v      v
  rnd-5_family-        279 -----TTGTACCATACCATACTGTAN-------------ATAATATTTTA 310

  scaffold151|s     180082 AGATGTGTAATT---CTTGTGTTCGTATTTTTTGGCGCAGTCACTTCTGA 180128
                           v       i   ---                 -               v 
  rnd-5_family-        311 TGATGTGTGATTATTCTTGTGTTCGTATTTTT-GGCGCAGTCACTTCTCA 359

  scaffold151|s     180129 TAGT---------------------------------ACTTATACATAAC 180145
                               ---------------------------------           v 
  rnd-5_family-        360 TAGTCATGTTTTGGATACCTTAAAATGATGGAATTTTACTTATACATATC 409

  scaffold151|s     180146 TAT-----GTAGAATATA-GTAGTAATCATGAAGTTAA-AACTAATATTA 180188
                              -----          -  v          v     -? v   ? v  
  rnd-5_family-        410 TATCAAGTGTAGAATATATGTTGTAATCATGACGTTAACNAATAANAATA 459

  scaffold151|s     180189 GGCCTAGCCAGTGAATGACATACATCTGGTACAGGAATTCTCAAAATTTG 180238
                              -               i   v v   v              v   i 
  rnd-5_family-        460 GGC-TAGCCAGTGAATGACGTACTTGTGGGACAGGAATTCTCAACATTCG 508

  scaffold151|s     180239 TACTTAATTCCTATTTGGAGGGTTTTTGAAAGATTTGGCAGA 180280
                                         ?        v   i   i -   i    
  rnd-5_family-        509 TACTTAATTCCTATNTGGAGGGTGTTTAAAAAA-TTGACAGA 549

Matrix = 20p43g.matrix
Kimura (with divCpGMod) = 13.15
Transitions / transversions = 1.10 (22/20)
Gap_init rate = 0.09 (31 / 345), avg. gap size = 2.23 (69 / 31)

1555 9.00 3.87 17.13 scaffold151|size292147 180028 180389 (111398) rnd-3_family-259#Unknown 175 495 (0) m_b2225s001i24 35049

  scaffold151|s     180028 GGTACAGTATTGTGCCATATTATATTGTACCGTAGGTATATAAATACTAT 180077
                             i vi       i     i   ?v    -----         i  v   
  rnd-3_family-        175 GGCAAGGTATTGTACCATACTATNATGTA-----GGTATATAAGTAGTAT 219

  scaffold151|s     180078 TTTTAGATGTGTAATTCTTGTGTTCGTAT-TTTTTGGCGCAGTCACTTCT 180126
                             ?v  v                 ?    -        ?v  --- v  -
  rnd-3_family-        220 TTNGAGTTGTGTAATTCTTGTGTTNGTATATTTTTGGCNAAG---CGTC- 265

  scaffold151|s     180127 GATAGTACTTATACATAACTATGTAGAATATAGTAGTAATCATGAAGTTA 180176
                           ----------------  --i               --------------
  rnd-3_family-        266 ----------------AA--GTGTAGAATATAGTAG-------------- 283

  scaffold151|s     180177 AAACTAATATTAGGCCT--AGCCAGTGAATGACATACATCTGGTACAGGA 180224
                           -------------    --  ?               i        i   
  rnd-3_family-        284 -------------GCCTCTAGNCAGTGAATGACATACGTCTGGTACGGGA 320

  scaffold151|s     180225 ATTCTCAAAATTTGTACTTAATTCCTATTTGGAGGGTTTTTGAAAGATTT 180274
                                                            -  ?      ?      
  rnd-3_family-        321 ATTCTCAAAATTTGTACTTAATTCCTATTTGGA-GGNTTTTGANAGATTT 369

  scaffold151|s     180275 GGCAGATTAGGGCACCAACCTAGCCAGTTAAAGACGTACTTGTGGGACAG 180324
                                       iv i            v  v                  
  rnd-3_family-        370 GGCAGATTAGGGTCCTAACCTAGCCAGTGAATGACGTACTTGTGGGACAG 419

  scaffold151|s     180325 G---------CATTCATATTTAATTCCTATATGGAGTATGTTT-AAAAAT 180364
                            ---------                          vi    i-      
  rnd-3_family-        420 GAATTCTCAACATTCATATTTAATTCCTATATGGAGGGTGTTCAAAAAAT 469

  scaffold151|s     180365 GACAGAACAT-ATGTAAAACTAACAG 180389
                            i        -  i      i   i 
  rnd-3_family-        470 GGCAGAACATAATATAAAACCAACGG 495

Matrix = 20p43g.matrix
Kimura (with divCpGMod) = 8.60
Transitions / transversions = 1.45 (16/11)
Gap_init rate = 0.17 (60 / 361), avg. gap size = 1.15 (69 / 60)

770 12.34 8.62 2.16 scaffold151|size292147 180294 180467 (111320) rnd-5_family-1816#Unknown 462 646 (73) m_b2225s001i25 35049

  scaffold151|s     180294 CTAGCCAGTTAAAGACGTACTTGTGGGACAGG---------CATTCATAT 180334
                                    v  v                   ---------     i  i
  rnd-5_family-        462 CTAGCCAGTGAATGACGTACTTGTGGGACAGGAATTCTCAACATTCGTAC 511

  scaffold151|s     180335 TTAATTCCTATATGGAGTATGTTTAAAAA--TGACAGAACATATGTAAAA 180382
                                      ?     vi          --      -   -    ?   
  rnd-5_family-        512 TTAATTCCTATNTGGAGGGTGTTTAAAAAATTGACAG-ACA-ATGTNAAA 559

  scaffold151|s     180383 CTAACAGATTTGAAAAT-AAAAATAGGACCAATAAGCCGTCACCAAA-AA 180430
                            ?   i    i vv   -                   i         -  
  rnd-5_family-        560 CNAACGGATTCGTCAATAAAAAATAGGACCAATAAGCTGTCACCAAATAA 609

  scaffold151|s     180431 AATTCAGAGACCATGCATAGAATCGCCACC--AAAACTA 180467
                              v  i i  v -- viv     ii    --    v  
  rnd-5_family-        610 AATACAAAAACAA--CCCCGAATCATCACCGTAAAAATA 646

Matrix = 20p43g.matrix
Kimura (with divCpGMod) = 11.86
Transitions / transversions = 1.10 (11/10)
Gap_init rate = 0.05 (9 / 173), avg. gap size = 2.11 (19 / 9)


1475 17.98 5.86 0.31 scaffold151|size292147 180391 180697 (111090) C scaffold170|size558746_(dbseq-nr_246)_[277812,288266]#LTR/Gypsy (8448) 2007 1684 m_b2225s001i26 35048

  scaffold151|s     180391 TTTGAAAATAAAAATAGGACCAATAAGCCGTCACCAAAAAAATTCAGAGA 180440
                                     vi      v    v v  vv v      vi  v   v   
C scaffold170|s       2007 TTTGAAAATATGAATAGGCCCAAAACGCACTAACCAAATGAAATCATAGA 1958

  scaffold151|s     180441 CCATGCATAGAATCGCCACCAAAACTAGACC--CAACAGGTAATATTCCT 180488
                           i  v  i      i vv            i --        i  v  v v
C scaffold170|s       1957 TCAAGCGTAGAATTGAAACCAAAACTAGATCTGCAACAGGTGATCTTGCA 1908

  scaffold151|s     180489 GTTTGTAACTCGTGGTTTGCAAATTGTCAATCATGAACCACATGAACATT 180538
                               ii        i  i         v i       v  v ii v  i 
C scaffold170|s       1907 GTTTACAACTCGTGATTCGCAAATTGTGAGTCATGAAACAAACAACCACT 1858

  scaffold151|s     180539 CAAAAAAAAATT---GCTTCAAAGCTTAGGGTGATAAATGTAACTGTGGC 180585
                            vi  i v v  ---              v        i v  v  i   
C scaffold170|s       1857 CCGAAGATATTTTTTGCTTCAAAGCTTAGTGTGATAAACGAAAATGCGGC 1808

  scaffold151|s     180586 GTAAACAATGTCTAAAA-AACCGG-AACCCACCTGTACACTCTTGAAACT 180633
                           v   ii     v     -      -        i              - 
C scaffold170|s       1807 TTAAGTAATGTATAAAAGAACCGGTAACCCACCCGTACACTCTTGAAA-T 1759

  scaffold151|s     180634 TCCGGTAACCTCCCTGTACACTCTGACATTTTGAGAGTGTACA------- 180676
                                         i                  vi       i-------
C scaffold170|s       1758 TCCGGTAACCTCCCCGTACACTCTGACATTTTGCAAGTGTACGGGGAGGT 1709

  scaffold151|s     180677 ----GGTGTTTTTTGTTTGCAGTGT 180697
                           ----         i           
C scaffold170|s       1708 TACCGGTGTTTTTCGTTTGCAGTGT 1684

Matrix = 20p43g.matrix
Kimura (with divCpGMod) = 17.15
Transitions / transversions = 0.90 (26/29)
Gap_init rate = 0.02 (7 / 306), avg. gap size = 2.71 (19 / 7)


1409 16.28 4.63 0.37 scaffold151|size292147 180697 180955 (110832) C genome_11_179890-9]4#Unspecified (245) 274 5 m_b2225s001i27 35040

  scaffold151|s     180697 TCTTCAAAGTTGGAG-------GGTGAAGCTATTTGTGGAACAGTACTGT 180739
                              v i  i      -------    i       i      ivvivv   
C genome_11_179        274 TCTGCGAAATTGGAGAAGGGCTGGTGGAGCTATTCGTGGAATCTCCGTGT 225

  scaffold151|s     180740 AGGAACTAGTAATTAAA-TATAGATCCCGGCCTACCTTCAAACAAATAAA 180788
                                      vi    -      i       v      i  v       
C genome_11_179        224 AGGAACTAGTACCTAAAATATAGACCCCGGCCAACCTTCGAAAAAATAAA 175

  scaffold151|s     180789 AATAGACCCTAGATCTATATCGGGTCGATATAGACCCTGAGCCAATAAAA 180838
                                    ii i                        i i i v      
C genome_11_179        174 AATAGACCCCGGGTCTATATCGGGTCGATATAGACCCCGGGTCTATAAAA 125

  scaffold151|s     180839 AACCATGGGGGTCTATATTTTTTTAGACCCCCAACCATATAGACCCCTGG 180888
                             vvv                 v        vi v i          v  
C genome_11_179        124 AAAGTTGGGGGTCTATATTTTTATAGACCCCGGAGCGTATAGACCCCAGG 75

  scaffold151|s     180889 GCTGCATGCGTATTTTT-GCCTCGCAAGGGTCTATATTGGGGATCATAAC 180937
                                 i  -i      -   vvv ii                       
C genome_11_179         74 GCTGCACGC-CATTTTTCGCCGATCGGGGGTCTATATTGGGGATCATAAC 26

  scaffold151|s     180938 CCATT---AAAAATTGACCCC 180955
                              v ---      v      
C genome_11_179         25 CCAATAAAAAAAATAGACCCC 5

Matrix = 20p43g.matrix
Kimura (with divCpGMod) = 14.83
Transitions / transversions = 1.00 (21/21)
Gap_init rate = 0.02 (5 / 258), avg. gap size = 2.60 (13 / 5)


261 20.55 3.61 6.17 scaffold151|size292147 181192 181274 (110513) rnd-1_family-760#Unknown 63 143 (229) m_b2225s001i28 35050

  scaffold151|s     181192 TTATATACTATTAGTAACAAATTTGGC--TTTCCAGTGCCCAAACAATGA 181239
                              iv     ? --      ---i  v--  v      v          i
  rnd-1_family-         63 TTACCTACTANT--TAACAA---CGGGAGTTGCCAGTGACCAAACAATGG 107

  scaffold151|s     181240 CATTTATTGTTTTGACA-GAATGGCTCATTAGTGGT 181274
                              i ?      i v v-vii      i i      
  rnd-1_family-        108 CATCTNTTGTTTCGCCCTCGGTGGCTCGTCAGTGGT 143

Matrix = 20p43g.matrix
Kimura (with divCpGMod) = 18.43
Transitions / transversions = 1.29 (9/7)
Gap_init rate = 0.09 (7 / 82), avg. gap size = 1.14 (8 / 7)


273 24.71 11.70 0.96 scaffold151|size292147 181525 181618 (110169) rnd-1_family-943#LINE/Penelope 91 194 (169) m_b2225s001i29 35051

  scaffold151|s     181525 CTCAGACAGGTAGGTTGAGACATCCTGTCCCCTACTGTGAATAAAGCACA 181574
                              iiv  i    ? v         i         i ??i   vv  i? 
  rnd-1_family-         91 CTCGACCAAGTAGNTAGAGACATCCCGTCCCCTACCGNNGATATCGCGNA 140

  scaffold151|s     181575 TGGAACAATC-----------TTGAGTGGTCGGCTGCATGCAACTGAGAG 181613
                           i   i-  i -----------  ?i    i      i v  i iv v   
  rnd-1_family-        141 CGGAG-AACCTGTTCCGNAGGTTNGGTGGCCGGCTGTAGGCGATAGTGAG 189

  scaffold151|s     181614 TAGGT 181618
                           ?v   
  rnd-1_family-        190 NCGGT 194

Matrix = 20p43g.matrix
Kimura (with divCpGMod) = 23.83
Transitions / transversions = 1.88 (15/8)
Gap_init rate = 0.02 (2 / 93), avg. gap size = 6.00 (12 / 2)


974 12.26 0.00 0.65 scaffold151|size292147 182044 182199 (109588) genome_1_8676#DNA 113 267 (0) m_b2225s001i30 35052

  scaffold151|s     182044 TCAATTTAGGGTTGGGGTCAGGGAAATCATTGAAACCCCTACTGCCAAAA 182093
                                             i    v     v   i  i   v    -    
  genome_1_8676        113 TCAATTTAGGGTTGGGGTTAGGGTAATCAATGAGACTCCTCCTGC-AAAA 161

  scaffold151|s     182094 ATACTGGGTAATATAAAGTAGTTATTAGGGAATTACTGTGATTAATGTCA 182143
                           v       v      v    i  v  i         ii      v   v 
  genome_1_8676        162 TTACTGGGGAATATACAGTAATTCTTGGGGAATTACCATGATTACTGTGA 211

  scaffold151|s     182144 CAGAAATATTTTGGGGATTTTGGTGACAGTAACAAAAAAAGTAATTTGCA 182193
                              v            i                     v           
  genome_1_8676        212 CAGTAATATTTTGGGGGTTTTGGTGACAGTAACAAAAACAGTAATTTGCA 261

  scaffold151|s     182194 ACCTAG 182199
                                 
  genome_1_8676        262 ACCTAG 267

Matrix = 20p43g.matrix
Kimura (with divCpGMod) = 13.40
Transitions / transversions = 0.73 (8/11)
Gap_init rate = 0.01 (1 / 155), avg. gap size = 1.00 (1 / 1)


1437 14.05 3.29 0.40 scaffold151|size292147 182706 182948 (108839) genome_7_14113#DNA 1 250 (2) m_b2225s001i31 35053

  scaffold151|s     182706 CCGTATATCACCGTCTTTAGGATCCCACGGATTTAGAGATATACCCTACT 182755
                                      v  i v  i vi          vvi   iviv       
  genome_7_1411          1 CCGTATATCACGGTTTATAAGTCCCCACGGATTATAAGACCCCCCCTACT 50

  scaffold151|s     182756 TTTGAACTGCGTATATTTCGAAAACTAA-------TGGACTAAATGGATA 182798
                                                       ------- v       i     
  genome_7_1411         51 TTTGAACTGCGTATATTTCGAAAACTAAGCGATTCTCGACTAAACGGATA 100

  scaffold151|s     182799 AGATACTCCAGAAAGCTTACCTTCTTCTGAAGGTTTTAGTGTGTCACACA 182848
                                i                               i            
  genome_7_1411        101 AGATATTCCAGAAAGCTTACCTTCTTCTGAAGGTTTTGGTGTGTCACACA 150

  scaffold151|s     182849 ATAGTCAAAAGTTTGACTTATCTAAAGTTATCGCAGTAGGTCAAGATCGT 182898
                               v   v      v i    v            ii vi    i     
  genome_7_1411        151 ATAGGCAACAGTTTGTCCTATCAAAAGTTATCGCAACATATCAAAATCGT 200

  scaffold151|s     182899 CTGAAATGGTATCTTTTG-ACATTTTGGGGATCTTAAAGACCATGATATA 182947
                           v v-              -      v    i     v i   i       
  genome_7_1411        201 GTT-AATGGTATCTTTTGTACATTTGGGGGGTCTTATAAACCGTGATATA 249

  scaffold151|s     182948 C 182948
                            
  genome_7_1411        250 C 250

Matrix = 20p43g.matrix
Kimura (with divCpGMod) = 14.68
Transitions / transversions = 1.00 (17/17)
Gap_init rate = 0.01 (3 / 242), avg. gap size = 3.00 (9 / 3)


276 16.98 0.00 0.00 scaffold151|size292147 183001 183053 (108734) C genome_1_13540#DNA (0) 605 553 m_b2225s001i33 35054

  scaffold151|s     183001 TGTTAGGCCAAAAGTTTGGTCATTTGTGATTCCTTAGAAATTGTAATTAT 183050
                                         i v  vv              i i     i  vv  
C genome_1_1354        605 TGTTAGGCCAAAAGCTAGGGAATTTGTGATTCCTTGGGAATTGCAAAAAT 556

  scaffold151|s     183051 TTT 183053
                              
C genome_1_1354        555 TTT 553

Matrix = 20p43g.matrix
Kimura (with divCpGMod) = 19.30
Transitions / transversions = 0.80 (4/5)
Gap_init rate = 0.00 (0 / 52), avg. gap size = 0.0 (0 / 0)

292 13.04 0.00 0.00 scaffold151|size292147 183001 183046 (108741) C genome_9_21378#DNA (0) 564 519 m_b2225s001i32 35054

  scaffold151|s     183001 TGTTAGGCCAAAAGTTTGGTCATTTGTGATTCCTTAGAAATTGTAA 183046
                                           v   v              iiv     i  
C genome_9_2137        564 TGTTAGGCCAAAAGTTAGGTAATTTGTGATTCCTTGACAATTGCAA 519

Matrix = 20p43g.matrix
Kimura (with divCpGMod) = 14.38
Transitions / transversions = 1.00 (3/3)
Gap_init rate = 0.00 (0 / 45), avg. gap size = 0.0 (0 / 0)


1792 19.72 2.90 8.79 scaffold151|size292147 183029 183545 (108242) genome_10_6370#DNA 130 618 (2) m_b2225s001i34 35055

  scaffold151|s     183029 ATTCCTTAGAAATTGTAATTATTTTAAAATAAGTGTGAGAAAGCAGTGAT 183078
                               i  i i   v iv  -   vi   vv     i      v   i   
  genome_10_637        130 ATTCTTTGGGAATGGCCAT-ATTACAAATGAAGTGCGAGAAACCAGCGAT 178

  scaffold151|s     183079 ATTGCTAGCATTTTCCTATG----------CAACACACCCCCAACGGACA 183118
                           i   v      v  i     ----------   v    iv     v v  
  genome_10_637        179 GTTGGTAGCATATTTCTATGATTTTGGTGGCAAAACACTGCCAACTGTCA 228

  scaffold151|s     183119 AGCAATAAGGTATGTACCAATCTCCATGTACCATCAA-TTTTTTGTTGGT 183167
                            v   i v         i    i i            - i     v    
  genome_10_637        229 ATCAACATGGTATGTACTAATCCCTATGTACCATCAAATCTTTTGATGGT 278

  scaffold151|s     183168 AGGGATCTTGGCATGTCTGTATCTCCAAGTTCTGGTACAGAGATTATAGG 183217
                             v v    -----------------------   -i  i  ------- 
  genome_10_637        279 AGTGTTCTT-----------------------TGG-GCAAAG-------G 297

  scaffold151|s     183218 TAAATATTTACCATTCCTAGGAAATTGCAATAC--ATGTTTAAAATAAGA 183265
                           i vi       v                    i--    ----   v   
  genome_10_637        298 CATGTATTTACGATTCCTAGGAAATTGCAATATTGATGT----AATCAGA 343

  scaffold151|s     183266 T-ATTTTTACAATTTGGAATGAATTATA-TTTCCCAAAAATTGATATGTC 183313
                            -   v        ivv  v     i  -          v   vv   v 
  genome_10_637        344 TAATTGTTACAATTCCTAAGGAATTGTATTTTCCCAAAATTTGCAATGAC 393

  scaffold151|s     183314 AGAATTCGGCCATCTTACAACTTTGATGCCAATCCAGAAGGTTTAACTAC 183363
                           v      v v    i   v i               vv v   viv    
  genome_10_637        394 TGAATTCTGGCATCCTACTATTTTGATGCCAATCCATCATGTTGGTCTAC 443

  scaffold151|s     183364 TGAATTGCTGCCAAACAGGTGGGCTTTGTAGAAATCCTGGGCTAAACCAT 183413
                            i     v        vi  v       i                    v
  genome_10_637        444 TAAATTGATGCCAAACTAGTTGGCTTTGCAGAAATCCTGGGCTAAACCAG 493

  scaffold151|s     183414 CGTTCCTGAGGAATTGCAACATGAACAAAAGACCAAAAGTTGTAAAAGCA 183463
                           i     i            vi vi -    vi v         v    i 
  genome_10_637        494 TGTTCCCGAGGAATTGCAAAGTTGA-AAAATGCAAAAAGTTGTCAAAGTA 542

  scaffold151|s     183464 CAAATTACCCAGGGTTTGTAATCGTCAAATGAAAATAATTACAATTCCCA 183513
                           v        v   iv         i -----     -v  i     vi  
  genome_10_637        543 AAAATTACCAAGGAATTGTAATCGCC-----AAAAT-TTTGCAATTGTCA 586

  scaffold151|s     183514 AGGAATCACAAGTTACCAAACTTGTGGCCTAA 183545
                             v    i   i           v        
  genome_10_637        587 AGCAATCGCAAATTACCAAACTTTTGGCCTAA 618

Matrix = 20p43g.matrix
Kimura (with divCpGMod) = 21.75
Transitions / transversions = 0.75 (40/53)
Gap_init rate = 0.09 (48 / 516), avg. gap size = 1.21 (58 / 48)


404 33.23 1.66 7.34 scaffold151|size292147 183551 183852 (107935) C scaffold166|size407505_(dbseq-nr_532)_[129952,136416]#LTR/Gypsy (4621) 1844 1559 m_b2225s001i35 35056

  scaffold151|s     183551 GCCCCCGAGCGTCTTGCATTTGCATAGAATGCCATCTTTATTTTCATTTG 183600
                                 iv iv        v-   i v i   --------      --- 
C scaffold166|s       1844 GCCCCCATGTTTCTTGCATA-GCACACAGTGC--------TTTTCA---G 1807

  scaffold151|s     183601 TCCAAGGGAGCTGTCACTTG--TGGGCCACTTTTGGATGCAGGAGTT--T 183646
                               -----  i--   i v--     iv   vv      -     i-- 
C scaffold166|s       1806 TCCA-----GCC--CACCTTCTTGGGCTTCTTGGGGATGC-GGAGTCCAT 1765

  scaffold151|s     183647 TGTCTGTGTCTTCCTCATCACTGCAGTCCCTTTCATCTTGTCCTTGTTGG 183696
                           i v  vii      v v   vvv   i      iii    vi v  i i 
C scaffold166|s       1764 CGACTCCATCTTCCGCTTCAGATCAGCCCCTTTTGCCTTGGTCGTGCTAG 1715

  scaffold151|s     183697 GGTGCTGTTCATCAACCTCAACATTGGACTTGATGTTCTCCAGGACTGAC 183746
                           v v   vv i   i vi  vi     vv  i   i     i     ii i
C scaffold166|s       1714 CGGGCTTGTTATCGAGTTCCGCATTGTTCTCGATATTCTCTAGGACCAAT 1665

  scaffold151|s     183747 AATAGGCCTTTAGTTTCAAGTAGAGAGG-ATTAGTTGTTGAGGTCAGACT 183795
                            ii i v ii    viii vii   v  -   vvii  -       v   
C scaffold166|s       1664 AGCAAGGCCCTAGTACTGACCGGAGTGGTATTCTCCGT-GAGGTCATACT 1616

  scaffold151|s     183796 GCTTCTGCCACTTGATGGGATGCATGCAGAAGAAGTGTGAGACACCGTTG 183845
                            vv i         iiv   ii     iv  v ii  v v i  vv  iv
C scaffold166|s       1615 GGGTTTGCCACTTGGCTGGACACATGCGCAATAGATGAGTGGCAAGGTCC 1566

  scaffold151|s     183846 GAGTCAT 183852
                            v     
C scaffold166|s       1565 GCGTCAT 1559

Matrix = 20p43g.matrix
Kimura (with divCpGMod) = 40.25
Transitions / transversions = 1.16 (50/43)
Gap_init rate = 0.08 (24 / 301), avg. gap size = 1.08 (26 / 24)


499 35.97 1.43 0.35 scaffold151|size292147 183621 183899 (107888) scaffold201|size406634_(dbseq-nr_78)_[108994,115537]#LTR/Gypsy 4718 4999 (1545) m_b2225s001i37 35057

  scaffold151|s     183621 TGGGCCACTTTTGGATGCAGGAGTT--TTGTCTGTGTCTTCCTCATCACT 183668
                                iv   vv      i     i--   v  vii      v v  iiv
  scaffold201|s       4718 TGGGCTTCTTGGGGATGCGGGAGTCCATTGACTCCATCTTCCGCTTCGTA 4767

  scaffold151|s     183669 GCAGTCCCTTTCATCTTGTCCTTGTTGGGGTGCTGTTCATCAACCTCAAC 183718
                           v   i      iii    vi v i    v v   vv i   i vi  vi 
  scaffold201|s       4768 TCAGCCCCTTTTGCCTTGGTCGTATTGGCGGGCTTGTTATCGAGTTCCGC 4817

  scaffold151|s     183719 ATTGGACTTGATGTTCTCCAGGACTGACAATAGGCCTTTAGTTTCAAGTA 183768
                               vv  i   i     i     ii i i    v ii    viii vii
  scaffold201|s       4818 ATTGTTCTCGATATTCTCTAGGACCAATAGTAGGGCCCTAGTACTGACCG 4867

  scaffold151|s     183769 GAGAGG-ATTAGTTGTTGAGGTCAGACTGCTTCTGCCACTTGATGGGATG 183817
                                 -   vvii  -       v    vv i         iiv   ii
  scaffold201|s       4868 GAGAGGTATTCTCCGT-GAGGTCATACTGGGTTTGCCACTTGGCTGGACA 4916

  scaffold151|s     183818 CATGCAGAAGAAGTGTGAGACACCGTTGGAGTCAT-GGGGGGAGATACTG 183866
                                iv  v ii  v vvi  vv  ii v     -ii i  vi     v
  scaffold201|s       4917 CATGCGCAATAGATGAGTCGCAAGGTCAGCGTCATCAAGAGGCAATACTT 4966

  scaffold151|s     183867 GCTTCATACTATCATTGCTCTTAGAGCTCTAGT 183899
                           v   vi  viv v   ivi   v i   v  i 
  scaffold201|s       4967 TCTTGGTAGCCTGATTAGCCTTCGGGCTGTAAT 4999

Matrix = 20p43g.matrix
Kimura (with divCpGMod) = 44.20
Transitions / transversions = 1.17 (54/46)
Gap_init rate = 0.01 (4 / 278), avg. gap size = 1.25 (5 / 4)

533 32.23 1.42 0.47 scaffold151|size292147 183621 183832 (107955) scaffold152|size341690_(dbseq-nr_261)_[114312,120854]#LTR/Gypsy 4717 4930 (1613) m_b2225s001i36 35057

  scaffold151|s     183621 TGGGCCACTTTTGGATGCAGGAGTT--TTGTCTGTGTCTTCCTCATCACT 183668
                                iv   vv      i     i--   v  vii      v v  iiv
  scaffold152|s       4717 TGGGCTTCTTGGGGATGCGGGAGTCCATTGACTCCATCTTCCGCTTCGTA 4766

  scaffold151|s     183669 GCAGTCCCTTTCATCTTGTCCTTGTTGGGGTGCTGTTCATCAACCTCAAC 183718
                           v          iii    vi v i    v v   vv i     vi  vi 
  scaffold152|s       4767 TCAGTCCCTTTTGCCTTGGTCGTATTGGCGGGCTTGTTATCAAGTTCTGC 4816

  scaffold151|s     183719 ATTGGACTTGATGTTCTCCAGGACTGACAATAGGCCTTTAGTTTCAAGTA 183768
                               vv  i   i     i     ii i i    v ii    viii vii
  scaffold152|s       4817 ATTGTTCTCGATATTCTCTAGGACCAATAGTAGGGCCCTAGTACTGACCG 4866

  scaffold151|s     183769 GAGAGG-ATTAGTTGTTGAGGTCAGACTGCTTCTGCCACTTGATGGGATG 183817
                              v  -   vvi  -        v    vv i         iiv   ii
  scaffold152|s       4867 GAGTGGTATTCTCTG-TGAGGTCATACTGGGTTTGCCACTTGGCTGGACA 4915

  scaffold151|s     183818 CATGCAGAAGAAGTG 183832
                                iv  v i   
  scaffold152|s       4916 CATGCGCAACAGGTG 4930

Matrix = 20p43g.matrix
Kimura (with divCpGMod) = 38.96
Transitions / transversions = 1.19 (37/31)
Gap_init rate = 0.01 (3 / 211), avg. gap size = 1.33 (4 / 3)


314 22.10 10.55 6.80 scaffold151|size292147 184254 184452 (107335) rnd-5_family-29#Unknown 1184 1389 (428) m_b2225s001i38 35058

  scaffold151|s     184254 TCGCTACTTTCTAATGTCTACCATTAACATCAATATGATAAAA-GATGTT 184302
                             i v     -  v   i      v  -        -- i   -  iv  
  rnd-5_family-       1184 TCACAACTTT-TACTGTTTACCATGAA-ATCAATAT--TGAAACGACTTT 1229

  scaffold151|s     184303 TGCAGGTATGAA-----CATTTCTAAAATTTATGAATAACTACTCAATGC 184347
                             v  i    i -----    v   v--i        i i  i iv ivi
  rnd-5_family-       1230 TGGAGATATGGATACAGCATTGCTAT--CTTATGAATGATTATTTTACCT 1277

  scaffold151|s     184348 TAAATAACCTTCCTCATCATCAAATGTAAAGA--TAATTTGTTAAAAGTA 184395
                              vii     i              v     --ivi      v   - i
  rnd-5_family-       1278 TAACCGACCTTTCTCATCATCAAATGAAAAGAACCTGTTTGTTCAAA-TG 1326

  scaffold151|s     184396 CAG-AAAAGACTCC------------CCATGGAATAAAGAGGTCAACTAT 184432
                              -  v  i iv ------------v   -      i   ---   i  
  rnd-5_family-       1327 CAGTAATAGGCCACAAAGTGAAGAGAACAT-GAATAAGGAG---AACCAT 1372

  scaffold151|s     184433 TTGGTTTCAAAGAAATATTT 184452
                              ?  ---i i        
  rnd-5_family-       1373 TTGNTT---GAAAAATATTT 1389

Matrix = 20p43g.matrix
Kimura (with divCpGMod) = 26.15
Transitions / transversions = 1.56 (25/16)
Gap_init rate = 0.10 (19 / 198), avg. gap size = 1.84 (35 / 19)

401 24.17 1.34 5.59 scaffold151|size292147 184437 184585 (107202) rnd-5_family-29#Unknown 1427 1569 (248) m_b2225s001i39 35058

  scaffold151|s     184437 TTTCAAAGAAATATTTTAGTGAAAAAATACCTAA-AAGAATAAATCAATT 184485
                                    i ------  vv iv   v   v  -   v   v i vi  
  rnd-5_family-       1427 TTTCAAAGAGA------AGGCAGCAAAAACCAAACAAGTATATACCTGTT 1470

  scaffold151|s     184486 GCAACACAATATGACTATTTGTCAAGATTTGTCAATATT-GAACAAAACA 184534
                           v ii  v  i  ii v    i       i         v-      v ii
  rnd-5_family-       1471 CCGGCAAAACATAGCAATTTATCAAGATCTGTCAATATGAGAACAATATG 1520

  scaffold151|s     184535 AATGATTTGATGAATCCGTAATATTTTTCAACAATCAATCATGCAGCTGG 184584
                            v  vv ?     i      --     iv           i      i  
  rnd-5_family-       1521 ACTGTGTNGATGAGTCCGTA--ATTTTCGAACAATCAATCGTGCAGCCGG 1568

  scaffold151|s     184585 G 184585
                            
  rnd-5_family-       1569 G 1569

Matrix = 20p43g.matrix
Kimura (with divCpGMod) = 25.72
Transitions / transversions = 1.00 (17/17)
Gap_init rate = 0.07 (10 / 148), avg. gap size = 1.00 (10 / 10)


269 30.81 2.27 2.27 scaffold151|size292147 185087 185262 (106525) C scaffold41|size688885_(dbseq-nr_738)_[362698,369216]#LTR/Copia (3089) 3430 3255 m_b2225s001i40 35059

  scaffold151|s     185087 ACTTGCTTTTACTGTTATGTTGGATTGAGCAATACAAAGAATAGCTTTCC 185136
                            i        -    v    vv vii v  v  vivi v     i     
C scaffold41|si       3430 ATTTGCTTTT-CTGTAATGTACGCCCGTGCCATTTTGACAATAGTTTTCC 3382

  scaffold151|s     185137 AGGTCACTTCAACAAGACCATTAGATGAATGGGTATTGTACAGTA-CAGC 185185
                            i  vi    i     i        v  v   vv vv -i i v -    
C scaffold41|si       3381 AAGTAGCTTCGACAAGGCCATTAGAGGACTGGCGAGAG-GCGGGAGCAGC 3333

  scaffold151|s     185186 AATTAT-TTGCTTTTGTTTTACTTTATCCCTCATGTAG-GTGCA-CCATC 185232
                           vv v  -iv   v  i vvv v v     --v i v  - i v -   i 
C scaffold41|si       3332 CTTGATGCGGCTGTTATGGGAATGTATCC--AACGGAGAGCGGATCCACC 3285

  scaffold151|s     185233 AATTAGTTTCTAATCAAAATAGGGGTGAAA 185262
                              i       v   i  i v  v      
C scaffold41|si       3284 AATCAGTTTCTTATCGAAGTCGGCGTGAAA 3255

Matrix = 20p43g.matrix
Kimura (with divCpGMod) = 33.73
Transitions / transversions = 0.61 (20/33)
Gap_init rate = 0.05 (8 / 175), avg. gap size = 1.00 (8 / 8)


307 21.04 8.13 7.26 scaffold151|size292147 187087 187209 (104578) genome_3_19411#DNA 12 135 (257) m_b2225s001i41 35060

  scaffold151|s     187087 ATACAATACAGGAACACTTGGTGTATCTCAGA--TATCATGGTACCCAGT 187134
                                   --   i    --i      ii   --       i       i
  genome_3_1941         12 ATACAATA--GGAGCACT--ATGTATCCTAGAGGTATCATGATACCCAGC 57

  scaffold151|s     187135 CTACCATCTAGTGGACT-----AAACTGGATCATGAGTAAATTGAAAAAG 187179
                            vi   vvi      i -----   v  -  ivi         i     i
  genome_3_1941         58 CGGCCAGACAGTGGATTCCAAAAAAATG-ATTTCGAGTAAATTAAAAAAA 106

  scaffold151|s     187180 GTATGAATGTCTGAGAACACGA---AACTCCAT 187209
                           ----    v iv   v v    ---     i  
  genome_3_1941        107 ----GAATTTTGGAGCAAACGAAGTAACTCTAT 135

Matrix = 20p43g.matrix
Kimura (with divCpGMod) = 24.05
Transitions / transversions = 1.67 (15/9)
Gap_init rate = 0.10 (12 / 122), avg. gap size = 1.58 (19 / 12)


2492 10.26 0.00 0.57 scaffold151|size292147 187199 187551 (104236) rnd-1_family-221#Unknown 2 352 (4929) m_b2225s001i42 35061

  scaffold151|s     187199 CGAAACTCCATCTGGATGTGAGTAATACTATCTATTTTACTGTAAGTATT 187248
                                                                   i        v
  rnd-1_family-          2 CGAAACTCCATCTGGATGTGAGTAATACTATCTATTTTACCGTAAGTATA 51

  scaffold151|s     187249 GTTACAACTCAAGCATAAGGAAAGTACCAGGGAAAGTCACAGCGGTGCAT 187298
                                   vi    i                                ii 
  rnd-1_family-         52 GTTACAACATAAGCGTAAGGAAAGTACCAGGGAAAGTCACAGCGGTGTGT 101

  scaffold151|s     187299 GTACTTACATAAAGCACCTAAGTTCTACTTACGAATCACATCAGTGATTG 187348
                                           -       v   ?     i v        i   v
  rnd-1_family-        102 GTACTTACATAAAGCA-CTAAGTTGTACNTACGAGTGACATCAGTAATTT 150

  scaffold151|s     187349 TCAGAGATACACGTCTGTACCTACATGCGATCGGCTAATGTGTTCGCTCG 187398
                             v  v v i     i                 i  ?        i    
  rnd-1_family-        151 TCCGACAGATACGTCCGTACCTACATGCGATCGACTNATGTGTTCACTCG 200

  scaffold151|s     187399 TTTTTGAACTCTGTTACTAGCAGACGATCATTGTATATTGTAACACATAG 187448
                                     vv      v  -           i     i          
  rnd-1_family-        201 TTTTTGAACTAGGTTACTCGC-GACGATCATTGCATATTATAACACATAG 249

  scaffold151|s     187449 TTTTTGTCATGCAATACTTGGGTTAACAACTAGTGACCAATCACGTTAAT 187498
                                     i i      i         v     v              
  rnd-1_family-        250 TTTTTGTCATACGATACTTAGGTTAACAAATAGTGCCCAATCACGTTAAT 299

  scaffold151|s     187499 TAAGAGTGATGAATCTCGTTCATCGCGAATGCCAACTCATGTTTTGTCTG 187548
                                    v                  ii v i          vv    
  rnd-1_family-        300 TAAGAGTGAGGAATCTCGTTCATCGCGAGCGACGACTCATGTTTGTTCTG 349

  scaffold151|s     187549 AGA 187551
                              
  rnd-1_family-        350 AGA 352

Matrix = 20p43g.matrix
Kimura (with divCpGMod) = 9.33
Transitions / transversions = 1.12 (19/17)
Gap_init rate = 0.01 (2 / 352), avg. gap size = 1.00 (2 / 2)


1862 12.34 2.97 12.78 scaffold151|size292147 187543 187979 (103808) C rnd-5_family-4415#Unknown (0) 2135 1737 m_b2225s001i43 35062

  scaffold151|s     187543 TGTCTGAGAGCGCGAAACTCCATCTGGATACGTGTAATACTATGTACTTT 187592
                                     ?                                       
C rnd-5_family-       2135 TGTCTGAGAGNGCGAAACTCCATCTGGATACGTGTAATACTATGTACTTT 2086

  scaffold151|s     187593 ATCGTAAGTATAGTTACAAAAAAAGTGTAAGGAAAGTATCAGGGAAAGTC 187642
                                         ?                                   
C rnd-5_family-       2085 ATCGTAAGTATAGTNACAAAAAAAGTGTAAGGAAAGTATCAGGGAAAGTC 2036

  scaffold151|s     187643 ACGGCAGTGTTTGT-ACTTACTAATAGAACATAAGTTTTACACACAAAAT 187691
                               iiv   v   -       --------- vi  --------------
C rnd-5_family-       2035 ACGGTGCTGTATGTTACTTACT---------TCGGT-------------- 2009

  scaffold151|s     187692 GCGTCAGTGGTTTCCCGACAGTTTATGCATGTAGATACAATCCAAAAC-- 187739
                           --  v   i-          v v v i  v   i      -v      --
C rnd-5_family-       2008 --GTAAGTA-TTTCCCGACACTGTCTACAAGTAAATACAA-ACAAAACAA 1963

  scaffold151|s     187740 -TTCGTGTAATCACTTATAACCACAGAGTGTCATTACTCATGCAGTATAC 187788
                           - --    v ?       v?    ---    iii    ii  -iv ii  
C rnd-5_family-       1962 AT--GTGTCANCACTTATCNCCAC---GTGTTGCTACTTGTG-GTTGCAC 1919

  scaffold151|s     187789 AAGTTAGAA-AT-CATATTTAATATCTGTCACTACTGATCGTCATTCGCA 187836
                                 v  -  -  v i  --i   v           i?v    iv   
C rnd-5_family-       1918 AAGTTACAACATGCAGACTT--CATCGGTCACTACTGACNTTCATCAGCA 1871

  scaffold151|s     187837 GTTACCACTATCAAAAATACAATGTTGATACTTGTCACAAGGTTGTGTCA 187886
                             ?                  ----------------           ii
C rnd-5_family-       1870 GTNACCACTATCAAAAATACA----------------CAAGGTTGTGTTG 1837

  scaffold151|s     187887 TTACTAATGAGGAG-------CGACAAGCTGAAATCATAAAAATACTATA 187929
                           i           vi-------            i           i    
C rnd-5_family-       1836 CTACTAATGAGGCAATTAATACGACAAGCTGAAGTCATAAAAATATTATA 1787

  scaffold151|s     187930 GCCTAAATGCCAAAAAGTCAATGTGATAAATCAACACTTATGCTAACTTT 187979
                                           ?   v       vv    ii              
C rnd-5_family-       1786 GCCTAAATGCCAAAAANTCATTGTGATACTTCAATGCTTATGCTAACTTT 1737

Matrix = 20p43g.matrix
Kimura (with divCpGMod) = 13.34
Transitions / transversions = 1.24 (26/21)
Gap_init rate = 0.13 (56 / 436), avg. gap size = 1.14 (64 / 56)


1116 19.65 14.81 0.59 scaffold151|size292147 187817 188113 (103674) rnd-1_family-580#Unknown 1 339 (0) m_b2225s001i44 35063

  scaffold151|s     187817 ACTACTGATCGTCATTCGCAGTTACCACTATCAAAAATACAATGTTGATA 187866
                                  v vv    iv  i  v      v i i     iii        
  rnd-1_family-          1 ACTACTGTTGTTCATCAGCGGTAACCACTTTTAGAAATATGGTGTTGATA 50

  scaffold151|s     187867 CTTGTCACAAGGTTGTGTCATTACTAATGAGG-------------AGCGA 187903
                              vv iivvv       ii     i   v  ------------- ii  
  rnd-1_family-         51 CTTTACGTTTTGTTGTGTTGTTACTGATGCGGTATCAATTATTACAATGA 100

  scaffold151|s     187904 ------CAAGCTGAAATCATA-AAAATACTATAGCCTAAATGCCAAAAAG 187946
                           ------   i     i iii -      --    i              ?
  rnd-1_family-        101 ATACTACAAACTGAAGTTGCACAAAATA--ATAGTCTAAATGCCAAAAAN 148

  scaffold151|s     187947 TCAATGTGATAAATCAACACTTATGCTAACTTTTTTTATGCC-TAACCTA 187995
                             ?        i     ii  ?   i       v  vi  ? -  vv   
  rnd-1_family-        149 TCNATGTGATAGATCAATGCTNATGTTAACTTTATTGGTGNCATACACTA 198

  scaffold151|s     187996 CTGAACAAAGAATT-----------------------AACAATCAAGCAA 188022
                             i     v     -----------------------     i     i 
  rnd-1_family-        199 CTAAACAATGAATTGCCAGGAATAACGACAATCTACAAACAACCAAGCGA 248

  scaffold151|s     188023 GACATCTCCATATGATGACTGGGGGCTGAGACTGTAAGCGTGTTGCGGAC 188072
                            i        v  v i v             iv    v    v       
  rnd-1_family-        249 GGCATCTCCAGATTACGTCTGGGGGCTGAGATAGTAACCGTGGTGCGGAC 298

  scaffold151|s     188073 AATGGGTGAGGAATAAACCGAAAAATGAAATCGTAACATAA 188113
                                     v   v                 i      i 
  rnd-1_family-        299 AATGGGTGAGTAATTAACCGAAAAATGAAATCATAACATGA 339

Matrix = 20p43g.matrix
Kimura (with divCpGMod) = 21.70
Transitions / transversions = 1.32 (33/25)
Gap_init rate = 0.02 (7 / 296), avg. gap size = 6.57 (46 / 7)

496 28.39 14.23 2.35 scaffold151|size292147 188043 188309 (103478) rnd-1_family-112#Unknown 1 298 (21) m_b2225s001i46 35063

  scaffold151|s     188043 GGGGGCTGAGACTGTAAGCGTGTTGCGGACAATGGGTGAGGAATAAACCG 188092
                                  i   iv    v i  v   iv       -    v   v  ii 
  rnd-1_family-          1 GGGGGCTAAGATAGTAACCATGGTGCACACAATGG-TGAGTAATTAATTG 49

  scaffold151|s     188093 AAAAATGAAA-TCGTAACATAAC-AAACATATTTTTACTCACCTTGCGCA 188140
                                 i   -v i i i  i i-i i  i  i      i         v
  rnd-1_family-         50 AAAAATAAAAAGCATGATATGATTGAGCACATCTTTACTTACCTTGCGCT 99

  scaffold151|s     188141 CATATA---GGCTTTCTACTATTGGTTTTAGGAGTGTGGC-AGCAGTAG- 188185
                               i ---v      i  v    ---iv  i  i i  i- iv   v -
  rnd-1_family-        100 CATACACCCTGCTTTCCACAATTG---CAAGAAGCGCGGTAAAAAGTCGA 146

  scaffold151|s     188186 ------------CTCA---TGCAC------ACCTTGCTTTCTACTAATGT 188214
                           ------------    ---   i ------v  i  ? iii i  iv   
  rnd-1_family-        147 ACTCCATTTTTTCTCACCTTGCGCTCGGCGCCCCTGNTCCTTGCTGTTGT 196

  scaffold151|s     188215 TAACATCAGGGCAGCAGCGGTGGCAGTGCAAGA--------GGAGGCAGA 188256
                            ii v iiv   iiii vi i   i    v i --------  i   v  
  rnd-1_family-        197 TGGCTTTGCGGCGATGGGAGCGGCGGTGCCAAATTCAGCCTGGGGGCTGA 246

  scaffold151|s     188257 AATATCTACACTATGGAATGGACAGTGCAAAGTA--TGAATTGAATAAAA 188304
                           i     --    i   vii            ii -- v       -    
  rnd-1_family-        247 GATATC--CACTGTGGCGCGGACAGTGCAAAACAATTTAATTGAA-AAAA 293

  scaffold151|s     188305 TTAAT 188309
                              i 
  rnd-1_family-        294 TTAGT 298

Matrix = 20p43g.matrix
Kimura (with divCpGMod) = 32.84
Transitions / transversions = 2.36 (52/22)
Gap_init rate = 0.06 (17 / 266), avg. gap size = 2.65 (45 / 17)

406 28.51 4.76 6.02 scaffold151|size292147 188224 188559 (103228) rnd-1_family-287#Unknown 213 544 (28) m_b2225s001i49 35063

  scaffold151|s     188224 GGCAGCAGCGGTGGCAG-TGCAAGA-GGAGGCAGAAATATCTACACTATG 188271
                             v   i      v   - v  ivv-  i   v  i    ?--v  i   
  rnd-1_family-        213 GGGAGCGGCGGTGCCAGATTCAGTCTGGGGGCTGAGATATN--AACCATG 260

  scaffold151|s     188272 GAATGGACAGTGCA-AAGTATG-AATTGAATAAAATTAAT--CAAAACAT 188317
                            vii  ? i    i-   ?  v-       -       i --    iv v
  rnd-1_family-        261 GCGCGGNCGGTGCGTAAGNATTTAATTGAA-AAAATTAGTAGCAAAGAAG 309

  scaffold151|s     188318 CAACATAAAT---AACTGGAGCATTTTTACTCACC---CAATCGCCAGCC 188361
                             iv v    ---    ----    ----      --- ?v    ?iv  
  rnd-1_family-        310 CAGGAAAAATGGAAACT----CATT----CTCACCTTTCNCTCGCNGCCC 351

  scaffold151|s     188362 CTGTTGTTTTGATGTTTGATGAAGTGATGCGGTGGTAGCTGCTGCACCAG 188411
                                -i    v    - v  vvv vvv   i   v   v iv ii   i
  rnd-1_family-        352 CTGTT-CTTTGCTGTT-GTTGTCTTTTGGCGATGGGAGCGGTGGTGCCAA 399

  scaffold151|s     188412 GTTTGATGAAGTGATGCGGTGATACCTGCTGCACCA-GATTCAGCTTGGA 188460
                           i  iii vvi v --  v v    ----- ?v  ? - iiv i viv vi
  rnd-1_family-        400 ATTCAGTCTGGGG--GCTGAGATA-----TNAACNATGGCGCGGACGGTG 442

  scaffold151|s     188461 CATCAATAT--AATTGACAATGTCAGGGGTGAA-TCAAGGTTGAAAATGG 188507
                             ?v ?   --      v  vi v ivv ii  -    i  vi       
  rnd-1_family-        443 CANAANTATTTAATTGAAAAAATAAATCGCAAAATCAAAGTAAAAAATGG 492

  scaffold151|s     188508 AGCAACACTTTTTCTCACCTTGCGCTTGATGCCCATGTTCCTTGTTGTTA 188557
                            ivv?  i                  i ii    v vv i         i
  rnd-1_family-        493 AAATNCATTTTTTCTCACCTTGCGCTCGGCGCCCCTCGTTCTTGTTGTTG 542

  scaffold151|s     188558 TT 188559
                             
  rnd-1_family-        543 TT 544

Matrix = 20p43g.matrix
Kimura (with divCpGMod) = 32.72
Transitions / transversions = 0.88 (42/48)
Gap_init rate = 0.09 (30 / 335), avg. gap size = 1.20 (36 / 30)

806 28.20 4.30 5.43 scaffold151|size292147 188294 188758 (103029) rnd-1_family-287#Unknown 109 568 (4) m_b2225s001i50 35063

  scaffold151|s     188294 ATTGAATAAAATTA-ATCAAAACATCAACATAAATAACTGGAG--CATTT 188340
                                 v       - v     v     ii    -  iv   i--     
  rnd-1_family-        109 ATTGAAAAAAATTATAGCAAAAAATCAATGTAAA-AATGGGAAATCATTT 157

  scaffold151|s     188341 TTACTCACC---CAATCGCCAGCCCTGTTG--TTTTGATGTTTGATGAAG 188385
                             -      --- vv    vi?       v-- ?   v    v   v---
  rnd-1_family-        158 TT-CTCACCTTTCCCTCGCGGNCCCTGTTCCTTNTTGTTGTTGGATT--- 203

  scaffold151|s     188386 TGATGCGGTGGTAGCTGCTGCACCAGGTTTGATGAAGTGATGCGGTGATA 188435
                             vv   i   v   v  v ii    i  iii vvi v --  v v    
  rnd-1_family-        204 TGCGGCGATGGGAGCGGCGGTGCCAGATTCAGTCTGGGG--GCTGAGATA 251

  scaffold151|s     188436 CCTGCTGCACCA-GATTCAGCTTGGACATCAATAT--AATTGACAATGTC 188482
                           ----- ?v    - iiv i ?iv vi i v i?  --      v  vi i
  rnd-1_family-        252 -----TNAACCATGGCGCGGNCGGTGCGTAAGNATTTAATTGAAAAAATT 296

  scaffold151|s     188483 AGGGGT---GAATCAAGGTTGAAAATGGAGCAACACTTTTTCTCACCTTG 188529
                             vi i---   v  i i---        i----   iv          v
  rnd-1_family-        297 AGTAGCAAAGAAGCAGGA---AAAATGGAA----ACTCATTCTCACCTTT 339

  scaffold151|s     188530 CGCTTGATGCCCATGTTCCTTGTTGTTATTGGAAATGCAGTGATGGCAAT 188579
                            ?  i v?    v     i   i    i   vvv- vii i     v ii
  rnd-1_family-        340 CNCTCGCNGCCCCTGTTCTTTGCTGTTGTTGTCT-TTTGGCGATGGGAGC 388

  scaffold151|s     188580 GGCGGCACCAGATTTGGCCTGGGAGCTGAGACATTTCCTGTGGCATGGAC 188629
                             i  ii   i   ii i     i       i  ?vv ?i    ii    
  rnd-1_family-        389 GGTGGTGCCAAATTCAGTCTGGGGGCTGAGATATNAACNATGGCGCGGAC 438

  scaffold151|s     188630 ATTGTATATCAATCAAATTGA--AAATCAGCGGTGAAA-CATAGTTAAAA 188676
                           iv  i ? v?v  iv      --    v iiv ii   -  v   v    
  rnd-1_family-        439 GGTGCANAANTATTTAATTGAAAAAATAAATCGCAAAATCAAAGTAAAAA 488

  scaffold151|s     188677 ATCG-GACCCAATTTTTTTTACCTCGTGGTAGATGCCCCTCTTTCTTTTT 188725
                             v -i i?  v     i i    i i v v ii       v     v  
  rnd-1_family-        489 ATGGAAATNCATTTTTTCTCACCTTGCGCTCGGCGCCCCTCGTTCTTGTT 538

  scaffold151|s     188726 CTTGTTAA-CACCA-AGACAATGGCAGCAGCGGTA 188758
                           v       -  v  -i   -----      i  i 
  rnd-1_family-        539 GTTGTTAAGCAACATGGAC-----CAGCAGTGGCA 568

Matrix = 20p43g.matrix
Kimura (with divCpGMod) = 32.94
Transitions / transversions = 1.18 (67/57)
Gap_init rate = 0.08 (37 / 464), avg. gap size = 1.22 (45 / 37)


1660 11.29 0.81 0.00 scaffold151|size292147 187974 188221 (103566) C rnd-1_family-828#Unknown (0) 250 1 m_b2225s001i45 35064

  scaffold151|s     187974 AACTTTTTTTATGCC-TAACCTACTGAACAAAGAATTAACAATCAAGCAA 188022
                                 v        -  vv     i                i     i 
C rnd-1_family-        250 AACTTTATTTATGCCATACACTACTAAACAAAGAATTAACAACCAAGCGA 201

  scaffold151|s     188023 GACATCTCCATATGATGACTGGGGGCTGAGACTGTAAGCGTGTTGCGGAC 188072
                            i        v  v   v             iv    v    v       
C rnd-1_family-        200 GGCATCTCCAGATTATGTCTGGGGGCTGAGATAGTAACCGTGGTGCGGAC 151

  scaffold151|s     188073 AATGGGTGAGGAATAAACCGAAAAATGAAATCGTAACATAACAAACATAT 188122
                                     v   v               ? i      i ?  i  i  
C rnd-1_family-        150 AATGGGTGAGTAATTAACCGAAAAATGAAANCATAACATGANAAGCACAT 101

  scaffold151|s     188123 TTTTACTCACCTTGCGCACATA-TAGGCTTTCTACTATTGGTTTTAGGAG 188171
                           i              v    i -ivv         ?    v         
C rnd-1_family-        100 CTTTACTCACCTTGCCCACACACCCTGCTTTCTACNATTGTTTTTAGGAG 51

  scaffold151|s     188172 TGTGGCAGCAGTAGCTCATGCACACCTTGCTTTCTACTAATGTTAACATC 188221
                             v                                               
C rnd-1_family-         50 TGGGGCAGCAGTAGCTCATGCACACCTTGCTTTCTACTAATGTTAACATC 1

Matrix = 20p43g.matrix
Kimura (with divCpGMod) = 11.97
Transitions / transversions = 0.75 (12/16)
Gap_init rate = 0.01 (2 / 247), avg. gap size = 1.00 (2 / 2)


967 10.48 5.52 1.32 scaffold151|size292147 188150 188294 (103493) C rnd-1_family-1001#Unknown (0) 151 1 m_b2225s001i47 35065

  scaffold151|s     188150 TTTCTACTATTGGTTTTAGGAGTGTGGCAGCAGTAGCTCATGCACACCTT 188199
                                                                           i 
C rnd-1_family-        151 TTTCTACTATTGGTTTTAGGAGTGTGGCAGCAGTAGCTCATGCACACCCT 102

  scaffold151|s     188200 GCTTTCTACTAATGTTAACATCAGGGCAGCAGCGGTGGCAGTGCAAGA-- 188247
                              i      iv     i    i    i  i ??     i    v   --
C rnd-1_family-        101 GCTCTCTACTGTTGTTAGCATCGGGGCGGCGGNNGTGGCGGTGCCAGAGT 52

  scaffold151|s     188248 ------GGAGGCAGAAATATCTACACTATGGAATGGACAGTGCAAAGTAT 188291
                           ------  i   v  i     --        vi                 
C rnd-1_family-         51 CAGCCTGGGGGCTGAGATATC--CACTATGGCGTGGACAGTGCAAAGTAT 4

  scaffold151|s     188292 GAA 188294
                              
C rnd-1_family-          3 GAA 1

Matrix = 20p43g.matrix
Kimura (with divCpGMod) = 7.88
Transitions / transversions = 2.75 (11/4)
Gap_init rate = 0.03 (4 / 144), avg. gap size = 2.50 (10 / 4)

249 26.99 10.17 3.72 scaffold151|size292147 188190 188366 (103421) C rnd-1_family-147#Unknown (816) 517 330 m_b2225s001i48 35065

  scaffold151|s     188190 TGCACACCTTGCTTTCTACTAATGTTAACATCAGGGCAGCA--GCGGTGG 188237
                               v  v          i iv    v ii --   v  v --iv     
C rnd-1_family-        517 TGCAGACATTGCTTTCTATTGCTGTTTATGT--GGGGAGGATGAAGGTGG 470

  scaffold151|s     188238 CAGTGCAAGA--------GGAGGCAGAAATATCTACACTATGGAATGGAC 188279
                            iviv v ? --------  i   v  i    --iv ii   ?v v  vi
C rnd-1_family-        469 CGTCTCCANATTCAGTCTGGGGGCTGAGATAT--GAATCATGNCAAGGTT 422

  scaffold151|s     188280 AGTGCA----AAGTATGAATTGAATAAAATTAATCAAAACATCAACATAA 188325
                           i    i----    viii      --          v  v     vi   
C rnd-1_family-        421 GGTGCGTAAGAAGTTCAGATTGAA--AAATTAATCATAAAATCAAAGTAA 374

  scaffold151|s     188326 ATAACTGG-AGCATTTTTACTCACC---CAATCGCCAGCCCTGTT 188366
                            -  iv  - ii     ?v      ---  v    i?v       
C rnd-1_family-        373 A-AATGGGAAATATTTTNTCTCACCATTCACTCGCTNTCCCTGTT 330

Matrix = 20p43g.matrix
Kimura (with divCpGMod) = 33.15
Transitions / transversions = 1.00 (23/23)
Gap_init rate = 0.07 (12 / 176), avg. gap size = 2.08 (25 / 12)


1116 19.65 14.81 0.59 scaffold151|size292147 187817 188113 (103674) rnd-1_family-580#Unknown 1 339 (0) m_b2225s001i44 35063

  scaffold151|s     187817 ACTACTGATCGTCATTCGCAGTTACCACTATCAAAAATACAATGTTGATA 187866
                                  v vv    iv  i  v      v i i     iii        
  rnd-1_family-          1 ACTACTGTTGTTCATCAGCGGTAACCACTTTTAGAAATATGGTGTTGATA 50

  scaffold151|s     187867 CTTGTCACAAGGTTGTGTCATTACTAATGAGG-------------AGCGA 187903
                              vv iivvv       ii     i   v  ------------- ii  
  rnd-1_family-         51 CTTTACGTTTTGTTGTGTTGTTACTGATGCGGTATCAATTATTACAATGA 100

  scaffold151|s     187904 ------CAAGCTGAAATCATA-AAAATACTATAGCCTAAATGCCAAAAAG 187946
                           ------   i     i iii -      --    i              ?
  rnd-1_family-        101 ATACTACAAACTGAAGTTGCACAAAATA--ATAGTCTAAATGCCAAAAAN 148

  scaffold151|s     187947 TCAATGTGATAAATCAACACTTATGCTAACTTTTTTTATGCC-TAACCTA 187995
                             ?        i     ii  ?   i       v  vi  ? -  vv   
  rnd-1_family-        149 TCNATGTGATAGATCAATGCTNATGTTAACTTTATTGGTGNCATACACTA 198

  scaffold151|s     187996 CTGAACAAAGAATT-----------------------AACAATCAAGCAA 188022
                             i     v     -----------------------     i     i 
  rnd-1_family-        199 CTAAACAATGAATTGCCAGGAATAACGACAATCTACAAACAACCAAGCGA 248

  scaffold151|s     188023 GACATCTCCATATGATGACTGGGGGCTGAGACTGTAAGCGTGTTGCGGAC 188072
                            i        v  v i v             iv    v    v       
  rnd-1_family-        249 GGCATCTCCAGATTACGTCTGGGGGCTGAGATAGTAACCGTGGTGCGGAC 298

  scaffold151|s     188073 AATGGGTGAGGAATAAACCGAAAAATGAAATCGTAACATAA 188113
                                     v   v                 i      i 
  rnd-1_family-        299 AATGGGTGAGTAATTAACCGAAAAATGAAATCATAACATGA 339

Matrix = 20p43g.matrix
Kimura (with divCpGMod) = 21.70
Transitions / transversions = 1.32 (33/25)
Gap_init rate = 0.02 (7 / 296), avg. gap size = 6.57 (46 / 7)

496 28.39 14.23 2.35 scaffold151|size292147 188043 188309 (103478) rnd-1_family-112#Unknown 1 298 (21) m_b2225s001i46 35063

  scaffold151|s     188043 GGGGGCTGAGACTGTAAGCGTGTTGCGGACAATGGGTGAGGAATAAACCG 188092
                                  i   iv    v i  v   iv       -    v   v  ii 
  rnd-1_family-          1 GGGGGCTAAGATAGTAACCATGGTGCACACAATGG-TGAGTAATTAATTG 49

  scaffold151|s     188093 AAAAATGAAA-TCGTAACATAAC-AAACATATTTTTACTCACCTTGCGCA 188140
                                 i   -v i i i  i i-i i  i  i      i         v
  rnd-1_family-         50 AAAAATAAAAAGCATGATATGATTGAGCACATCTTTACTTACCTTGCGCT 99

  scaffold151|s     188141 CATATA---GGCTTTCTACTATTGGTTTTAGGAGTGTGGC-AGCAGTAG- 188185
                               i ---v      i  v    ---iv  i  i i  i- iv   v -
  rnd-1_family-        100 CATACACCCTGCTTTCCACAATTG---CAAGAAGCGCGGTAAAAAGTCGA 146

  scaffold151|s     188186 ------------CTCA---TGCAC------ACCTTGCTTTCTACTAATGT 188214
                           ------------    ---   i ------v  i  ? iii i  iv   
  rnd-1_family-        147 ACTCCATTTTTTCTCACCTTGCGCTCGGCGCCCCTGNTCCTTGCTGTTGT 196

  scaffold151|s     188215 TAACATCAGGGCAGCAGCGGTGGCAGTGCAAGA--------GGAGGCAGA 188256
                            ii v iiv   iiii vi i   i    v i --------  i   v  
  rnd-1_family-        197 TGGCTTTGCGGCGATGGGAGCGGCGGTGCCAAATTCAGCCTGGGGGCTGA 246

  scaffold151|s     188257 AATATCTACACTATGGAATGGACAGTGCAAAGTA--TGAATTGAATAAAA 188304
                           i     --    i   vii            ii -- v       -    
  rnd-1_family-        247 GATATC--CACTGTGGCGCGGACAGTGCAAAACAATTTAATTGAA-AAAA 293

  scaffold151|s     188305 TTAAT 188309
                              i 
  rnd-1_family-        294 TTAGT 298

Matrix = 20p43g.matrix
Kimura (with divCpGMod) = 32.84
Transitions / transversions = 2.36 (52/22)
Gap_init rate = 0.06 (17 / 266), avg. gap size = 2.65 (45 / 17)

406 28.51 4.76 6.02 scaffold151|size292147 188224 188559 (103228) rnd-1_family-287#Unknown 213 544 (28) m_b2225s001i49 35063

  scaffold151|s     188224 GGCAGCAGCGGTGGCAG-TGCAAGA-GGAGGCAGAAATATCTACACTATG 188271
                             v   i      v   - v  ivv-  i   v  i    ?--v  i   
  rnd-1_family-        213 GGGAGCGGCGGTGCCAGATTCAGTCTGGGGGCTGAGATATN--AACCATG 260

  scaffold151|s     188272 GAATGGACAGTGCA-AAGTATG-AATTGAATAAAATTAAT--CAAAACAT 188317
                            vii  ? i    i-   ?  v-       -       i --    iv v
  rnd-1_family-        261 GCGCGGNCGGTGCGTAAGNATTTAATTGAA-AAAATTAGTAGCAAAGAAG 309

  scaffold151|s     188318 CAACATAAAT---AACTGGAGCATTTTTACTCACC---CAATCGCCAGCC 188361
                             iv v    ---    ----    ----      --- ?v    ?iv  
  rnd-1_family-        310 CAGGAAAAATGGAAACT----CATT----CTCACCTTTCNCTCGCNGCCC 351

  scaffold151|s     188362 CTGTTGTTTTGATGTTTGATGAAGTGATGCGGTGGTAGCTGCTGCACCAG 188411
                                -i    v    - v  vvv vvv   i   v   v iv ii   i
  rnd-1_family-        352 CTGTT-CTTTGCTGTT-GTTGTCTTTTGGCGATGGGAGCGGTGGTGCCAA 399

  scaffold151|s     188412 GTTTGATGAAGTGATGCGGTGATACCTGCTGCACCA-GATTCAGCTTGGA 188460
                           i  iii vvi v --  v v    ----- ?v  ? - iiv i viv vi
  rnd-1_family-        400 ATTCAGTCTGGGG--GCTGAGATA-----TNAACNATGGCGCGGACGGTG 442

  scaffold151|s     188461 CATCAATAT--AATTGACAATGTCAGGGGTGAA-TCAAGGTTGAAAATGG 188507
                             ?v ?   --      v  vi v ivv ii  -    i  vi       
  rnd-1_family-        443 CANAANTATTTAATTGAAAAAATAAATCGCAAAATCAAAGTAAAAAATGG 492

  scaffold151|s     188508 AGCAACACTTTTTCTCACCTTGCGCTTGATGCCCATGTTCCTTGTTGTTA 188557
                            ivv?  i                  i ii    v vv i         i
  rnd-1_family-        493 AAATNCATTTTTTCTCACCTTGCGCTCGGCGCCCCTCGTTCTTGTTGTTG 542

  scaffold151|s     188558 TT 188559
                             
  rnd-1_family-        543 TT 544

Matrix = 20p43g.matrix
Kimura (with divCpGMod) = 32.72
Transitions / transversions = 0.88 (42/48)
Gap_init rate = 0.09 (30 / 335), avg. gap size = 1.20 (36 / 30)

806 28.20 4.30 5.43 scaffold151|size292147 188294 188758 (103029) rnd-1_family-287#Unknown 109 568 (4) m_b2225s001i50 35063

  scaffold151|s     188294 ATTGAATAAAATTA-ATCAAAACATCAACATAAATAACTGGAG--CATTT 188340
                                 v       - v     v     ii    -  iv   i--     
  rnd-1_family-        109 ATTGAAAAAAATTATAGCAAAAAATCAATGTAAA-AATGGGAAATCATTT 157

  scaffold151|s     188341 TTACTCACC---CAATCGCCAGCCCTGTTG--TTTTGATGTTTGATGAAG 188385
                             -      --- vv    vi?       v-- ?   v    v   v---
  rnd-1_family-        158 TT-CTCACCTTTCCCTCGCGGNCCCTGTTCCTTNTTGTTGTTGGATT--- 203

  scaffold151|s     188386 TGATGCGGTGGTAGCTGCTGCACCAGGTTTGATGAAGTGATGCGGTGATA 188435
                             vv   i   v   v  v ii    i  iii vvi v --  v v    
  rnd-1_family-        204 TGCGGCGATGGGAGCGGCGGTGCCAGATTCAGTCTGGGG--GCTGAGATA 251

  scaffold151|s     188436 CCTGCTGCACCA-GATTCAGCTTGGACATCAATAT--AATTGACAATGTC 188482
                           ----- ?v    - iiv i ?iv vi i v i?  --      v  vi i
  rnd-1_family-        252 -----TNAACCATGGCGCGGNCGGTGCGTAAGNATTTAATTGAAAAAATT 296

  scaffold151|s     188483 AGGGGT---GAATCAAGGTTGAAAATGGAGCAACACTTTTTCTCACCTTG 188529
                             vi i---   v  i i---        i----   iv          v
  rnd-1_family-        297 AGTAGCAAAGAAGCAGGA---AAAATGGAA----ACTCATTCTCACCTTT 339

  scaffold151|s     188530 CGCTTGATGCCCATGTTCCTTGTTGTTATTGGAAATGCAGTGATGGCAAT 188579
                            ?  i v?    v     i   i    i   vvv- vii i     v ii
  rnd-1_family-        340 CNCTCGCNGCCCCTGTTCTTTGCTGTTGTTGTCT-TTTGGCGATGGGAGC 388

  scaffold151|s     188580 GGCGGCACCAGATTTGGCCTGGGAGCTGAGACATTTCCTGTGGCATGGAC 188629
                             i  ii   i   ii i     i       i  ?vv ?i    ii    
  rnd-1_family-        389 GGTGGTGCCAAATTCAGTCTGGGGGCTGAGATATNAACNATGGCGCGGAC 438

  scaffold151|s     188630 ATTGTATATCAATCAAATTGA--AAATCAGCGGTGAAA-CATAGTTAAAA 188676
                           iv  i ? v?v  iv      --    v iiv ii   -  v   v    
  rnd-1_family-        439 GGTGCANAANTATTTAATTGAAAAAATAAATCGCAAAATCAAAGTAAAAA 488

  scaffold151|s     188677 ATCG-GACCCAATTTTTTTTACCTCGTGGTAGATGCCCCTCTTTCTTTTT 188725
                             v -i i?  v     i i    i i v v ii       v     v  
  rnd-1_family-        489 ATGGAAATNCATTTTTTCTCACCTTGCGCTCGGCGCCCCTCGTTCTTGTT 538

  scaffold151|s     188726 CTTGTTAA-CACCA-AGACAATGGCAGCAGCGGTA 188758
                           v       -  v  -i   -----      i  i 
  rnd-1_family-        539 GTTGTTAAGCAACATGGAC-----CAGCAGTGGCA 568

Matrix = 20p43g.matrix
Kimura (with divCpGMod) = 32.94
Transitions / transversions = 1.18 (67/57)
Gap_init rate = 0.08 (37 / 464), avg. gap size = 1.22 (45 / 37)


7380 11.70 1.70 2.49 scaffold151|size292147 188412 189585 (102202) C rnd-5_family-4415#Unknown (741) 1394 230 m_b2225s001i51 35066

  scaffold151|s     188412 GTTTGATGAAGTGATGCGGTGATACCTGCTGCACCAGATTCAGCTTGGAC 188461
                                               iv vv                       ? 
C rnd-5_family-       1394 GTTTGATGAAGTGATGCGGTATTTGCTGCTGCACCAGATTCAGCTTGGNC 1345

  scaffold151|s     188462 ATCAATATAATTGACAATGTCAGGGGTGAATCAAGGTTGAAAATGGAGCA 188511
                           i     v i     v                                   
C rnd-5_family-       1344 GTCAATTTGATTGAAAATGTCAGGGGTGAATCAAGGTTGAAAATGGAGCA 1295

  scaffold151|s     188512 ACACTTTTTCTCACCTTGCGCTTGATGCCCATGTTCCTTGTTGTTATTGG 188561
                                  v          i                     i      i  
C rnd-5_family-       1294 ACACTTTATCTCACCTTGTGCTTGATGCCCATGTTCCTTGCTGTTATCGG 1245

  scaffold151|s     188562 AAATGCAGTGATGGCAATGGCGGCACCAGATTTGGCCTGGGAGCTGAGAC 188611
                                        vi iv   i    i     i  i             i
C rnd-5_family-       1244 AAATGCAGTGATGTTAGGGGCAGCACTAGATTCGGTCTGGGAGCTGAGAT 1195

  scaffold151|s     188612 ATTTCCTGTGGCATGGACATTGTATATCAATCAAATTG-AAAATCAGCGG 188660
                                      ii        v         vv ?   -           
C rnd-5_family-       1194 ATTTCCTGTGGTGTGGACATTTTATATCAATGTANTTGAAAAATCAGCGG 1145

  scaffold151|s     188661 TGAAACATAGTT-AAAAATCGGACC-CAATTTTTTTTACCTCGTGGTAGA 188708
                             i   i i   -        i  i-  v     i        i v v  
C rnd-5_family-       1144 TGGAACGTGGTTAAAAAATCGAACTACATTTTTTCTTACCTCGCGCTCGA 1095

  scaffold151|s     188709 TGCCCCTCTTTCTTTTTCTTGTTAACACCAAGACAATGGCAGCAGCGGTA 188758
                                i v  i     ?     i     ii  ? i        v     i
C rnd-5_family-       1094 TGCCCTTGTTCCTTTTNCTTGTCAACACTGAGNCGATGGCAGCCGCGGTG 1045

  scaffold151|s     188759 CCCAATACGTCCTGGGGGCTGTGATATTTACCGTGGTGCAGACGGCATAA 188808
                               i v i     ?      i       v  i  ii  ii   v     
C rnd-5_family-       1044 CCCAGTTCATCCTGNGGGCTGCGATATTTCCCATGACGCGAACGTCATAA 995

  scaffold151|s     188809 TATCAAATTAACTGAAAAGTCAGTGGTGAAACTTGGTTAAAAAGTCGAAC 188858
                                vv    i           iii      v   -v     i  i   
C rnd-5_family-        994 TATCATTTTAATTGAAAAGTCAGCAATGAAACATGG-AAAAAAATCAAAC 946

  scaffold151|s     188859 TAAAT-TTTTCTTACCTCCCGTTTGATGCCCATGTTCGTTTTTCTTTCCA 188907
                           ? v  -     i      v         i        i    i       
C rnd-5_family-        945 NACATNTTTTCCTACCTCGCGTTTGATGTCCATGTTCATTTTCCTTTCCA 896

  scaffold151|s     188908 ACATTGACACGATGGCAGTGGCGGTGCCCAATTCATCCTGGGGGTTGTGA 188957
                            v       i i      i                         i     
C rnd-5_family-        895 AGATTGACATGGTGGCAGCGGCGGTGCCCAATTCATCCTGGGGGCTGTGA 846

  scaffold151|s     188958 TATTTCCTGTGGCGCGCACGGCATAACATCAAATTAATTGAAAAAGTCAG 189007
                             ?    i                  ---           -         
C rnd-5_family-        845 TANTTCCCGTGGCGCGCACGGCATAA---CAAATTAATTG-AAAAGTCAG 800

  scaffold151|s     189008 TCATGAAGCACGATTAAAAAGTCGAACTACAAAATTTTGTCTTACCTTGC 189057
                            vi       i i               ---  ?    v  ?     i  
C rnd-5_family-        799 TGGTGAAGCATGGTTAAAAAGTCGAACT---AANTTTTTTCNTACCTCGC 753

  scaffold151|s     189058 GATCAATGCCCATGTACGCTTTCGTTGTTAGCATCAAGACGATGGCAGTG 189107
                              i           i      i i          i            i?
C rnd-5_family-        752 GATTAATGCCCATGTGCGCTTTTGCTGTTAGCATCGAGACGATGGCAGCN 703

  scaffold151|s     189108 GTGGTGCGCAATTCATCCTGGGGGCTGAGATCAGGGTGTTTGACTTGGAC 189157
                            i     v           ?           ii   i             
C rnd-5_family-        702 GCGGTGCCCAATTCATCCTNGGGGCTGAGATTGGGGCGTTTGACTTGGAC 653

  scaffold151|s     189158 AGCAGCAGAAATTTCATCGTGGGTATGTCATGTG---AAAAAATATGCAC 189204
                           i                v    iv          ---      i      
C rnd-5_family-        652 GGCAGCAGAAATTTCATAGTGGAAATGTCATGTGAAAAAAAAACATGCAC 603

  scaffold151|s     189205 AATGATGAGATGATGATGCATGTTGCGAGATGGTTTTTAGCCTGTTTTTA 189254
                           i  vv  -v i                     -----------       
C rnd-5_family-        602 GATCTTG-CACGATGATGCATGTTGCGAGATG-----------GTTTTTA 565

  scaffold151|s     189255 GCCATCTTTACTACTGTCGGGAAATCTATGGA--ATACTGAATTTCCCGA 189302
                                   ---                 v v --i  v   v        
C rnd-5_family-        564 GCCATCTT---TACTGTCGGGAAATCTAAGTATTGTAATGACTTTCCCGA 518

  scaffold151|s     189303 CAGGCTGTGACTAGGCTACTTGGAAAAAAGCAACATTACGATGTCATCAA 189352
                                             i v      v        v i           
C rnd-5_family-        517 CAGGCTGTGACTAGGCTATTGGGAAAATAGCAACATAATGATGTCATCAA 468

  scaffold151|s     189353 GTCAGGGCCTTTCATTGCAGTAACTTACTGTCTCTTACTGC--------- 189393
                              i     i                 ------i       ---------
C rnd-5_family-        467 GTCGGGGCCCTTCATTGCAGTAACTTA------TTTACTGCAATGCAATC 424

  scaffold151|s     189394 -AATGCAATCACCAAACTGGTTACACTTGTAACTGTTATGTGTACACCAA 189442
                           -               v      ?  v  i       iiv  i    vi 
C rnd-5_family-        423 TAATGCAATCACCAAAATGGTTANACATGCAACTGTTGCCTGCACACAGA 374

  scaffold151|s     189443 TAAAAATTTAAGTATATTTAGAGTGAAAACATGTAACAAAATTTAAAGGG 189492
                                  ?i           v      ?                      
C rnd-5_family-        373 TAAAAATNCAAGTATATTTACAGTGAANACATGTAACAAAATTTAAAGGG 324

  scaffold151|s     189493 TTCAATAAGTTGTTACTATCAGAGGTGGGAATAATCAAACACACAATAGA 189542
                            ?  v   i  ?         ?                       v    
C rnd-5_family-        323 TNCATTAAATTNTTACTATCANAGGTGGGAATAATCAAACACACACTAGA 274

  scaffold151|s     189543 T-TAAAAAATCGGAGATTATTACTTTTTTTGTATGCAACTCCTT 189585
                            - v             ?              i           
C rnd-5_family-        273 TATCAAAAATCGGAGATNATTACTTTTTTTGTGTGCAACTCCTT 230

Matrix = 20p43g.matrix
Kimura (with divCpGMod) = 11.23
Transitions / transversions = 1.73 (85/49)
Gap_init rate = 0.03 (38 / 1173), avg. gap size = 1.29 (49 / 38)


1989 18.42 0.00 4.88 scaffold151|size292147 189291 189741 (102046) rnd-1_family-262#Unknown 11 440 (0) m_b2225s001i52 35067

  scaffold151|s     189291 TGAATTTCCCGACAGGCTGTGACTAGGCTACTTGGAAAAAAGCAACATTA 189340
                            ? v             i           ?i  ?     v    vv  v 
  rnd-1_family-         11 TNACTTTCCCGACAGGCCGTGACTAGGCTNTTTNGAAAATAGCACGATAA 60

  scaffold151|s     189341 CGATGTCATCAAGTCAGGGCCTTTCATTGCAGTAACTTACTGTCTCTTAC 189390
                           ii  i  v i                  v --------------- iv i
  rnd-1_family-         61 TAATATCCTTAAGTCAGGGCCTTTCATTTC---------------CCAAT 95

  scaffold151|s     189391 TGCAATGCAATCACCAAACTGGTTACACTTGTAACTGTTATGTGTACACC 189440
                            i  i -   v  i-   i--       v         viiiivi    v
  rnd-1_family-         96 TACAGT-CAAACAT-AAAT--GTTACACATGTAACTGTAGCACCCACACA 141

  scaffold151|s     189441 AATAAAAATTTAAGTATATTTAGAGTGAAAACATGTAACAAAATTTAAAG 189490
                                ?    v           v  vi  v         v   v    - 
  rnd-1_family-        142 AATAANAATTGAAGTATATTTATAGGAAATACATGTAACCAAAGTTAA-G 190

  scaffold151|s     189491 GGTTCAATAAGTTGTTACTATCAGAGGTGGGAATAATCAAACACACAATA 189540
                               v v   i   i     v    vv i   v    ?    i     v 
  rnd-1_family-        191 GGTTGATTAAATTGCTACTAACAGACTTAGGACTAATNAAACGCACAAGA 240

  scaffold151|s     189541 GATTAAAAAATCGGAGATTATTACTTTTTTTGTATGCAACTCCTTACATA 189590
                           vi          v -             vvi   i       ? i     
  rnd-1_family-        241 CGTTAAAAAATCTG-GATTATTACTTTTGGCGTACGCAACTCNTCACATA 289

  scaffold151|s     189591 CACCTTCTTTTTCTACATACAACACGCAAGTATACTCACAATATTCGTAC 189640
                                ?     i v          i i            i    vi   i
  rnd-1_family-        290 CACCTNCTTTTCCGACATACAACATGTAAGTATACTCACGATATATGTAT 339

  scaffold151|s     189641 AATTTACTATGTCAAACTTGACTACACTCACAAAATAAGAGCGTACTACT 189690
                           iv    i  i    i             i          v i        
  rnd-1_family-        340 GCTTTATTACGTCAGACTTGACTACACTTACAAAATAAGCGTGTACTACT 389

  scaffold151|s     189691 TAAATTAAATATCTATTTCACACCTAAACTCTGACTTTTGGGCTCTCAGA 189740
                           v vi            i                   vvv           
  rnd-1_family-        390 GACGTTAAATATCTATCTCACACCTAAACTCTGACTAAGGGGCTCTCAGA 439

  scaffold151|s     189741 C 189741
                            
  rnd-1_family-        440 C 440

Matrix = 20p43g.matrix
Kimura (with divCpGMod) = 19.30
Transitions / transversions = 1.03 (40/39)
Gap_init rate = 0.05 (21 / 450), avg. gap size = 1.00 (21 / 21)


31295 7.45 0.45 1.98 scaffold151|size292147 189743 194004 (97783) rnd-1_family-221#Unknown 342 4539 (742) m_b2225s001i53 35068

  scaffold151|s     189743 TTGTTCTGAGATAAAAACCACTTTCATTTCGAGTCTGACGTCTCTGTTAT 189792
                                            i          ? i     v  i          
  rnd-1_family-        342 TTGTTCTGAGATAAAAATCACTTTCATTNCAAGTCTTACATCTCTGTTAT 391

  scaffold151|s     189793 TGAGAGTTATTACATACTCCCGTCAAGAGTGACTGATTACGTTCCTCACA 189842
                           i                                                i
  rnd-1_family-        392 CGAGAGTTATTACATACTCCCGTCAAGAGTGACTGATTACGTTCCTCACG 441

  scaffold151|s     189843 AGAGAAGACTTATGATTATTGCATGCAATGAAGGATGCTACTCCAGAATG 189892
                                       ii         i      v  v            v   
  rnd-1_family-        442 AGAGAAGACTTACAATTATTGCACGCAATGCAGTATGCTACTCCAGTATG 491

  scaffold151|s     189893 ACATTTAATTGCTAGCCCATTTAAATAACAATGCCTTAACTTAGTTTAAT 189942
                                v        -----------------             v     
  rnd-1_family-        492 ACATTGAATTGCTA-----------------TGCCTTAACTTAGGTTAAT 524

  scaffold151|s     189943 ACTTATATATGATATTCACTCATTGGAACAAACACTATCTCTGTCATTAA 189992
                                  vv i  vi         v              i i        
  rnd-1_family-        525 ACTTATAATTAATTCTCACTCATTCGAACAAACACTATCCCCGTCATTAA 574

  scaffold151|s     189993 TCTGTTCCATCATTTCATCATATCCATCATCACCAGGTACTAAAGCAATG 190042
                                           i                    i        v   
  rnd-1_family-        575 TCTGTTCCATCATTTCGTCATATCCATCATCACCAGGCACTAAAGCCATG 624

  scaffold151|s     190043 ACACATCTTGGTGAATCCAAAGGAGGTAAGGAGTCATCAGTCGACCCAGT 190092
                                   i  i                    i            v    
  rnd-1_family-        625 ACACATCTCGGCGAATCCAAAGGAGGTAAGGAATCATCAGTCGACGCAGT 674

  scaffold151|s     190093 AGTTTTTATCCTCTTGTTCTTTGTCAATCCAACCATCCAATCATCCTTTT 190142
                               iv  v                      vi                 
  rnd-1_family-        675 AGTTCGTAACCTCTTGTTCTTTGTCAATCCATTCATCCAATCATCCTTTT 724

  scaffold151|s     190143 CCTCATCATCCTTCCAAAGAACAGAAATCTTTTCCCTTTTACTGGCATTG 190192
                               i                        ?      v             
  rnd-1_family-        725 CCTCGTCATCCTTCCAAAGAACAGAAATCNTTTCCCGTTTACTGGCATTG 774

  scaffold151|s     190193 TAGAGGAAACGAGTCAATCTCCAATGAGTCTGCTTGTAGAACTCGATCCC 190242
                                      v          i                        v  
  rnd-1_family-        775 TAGAGGAAACGTGTCAATCTCCGATGAGTCTGCTTGTAGAACTCGATACC 824

  scaffold151|s     190243 TTCTGCTTTCACAGCATCGCAAAAAGAAATCTTCTTCTGCCCATGAGTGA 190292
                                                                     i       
  rnd-1_family-        825 TTCTGCTTTCACAGCATCGCAAAAAGAAATCTTCTTCTGCCCGTGAGTGA 874

  scaffold151|s     190293 ACTTAGGCTTCACCTTCAGGTAATGCTTCTGATCTTCTAGGCTCAGTCCC 190342
                                           v        i   i        iv   v  i   
  rnd-1_family-        875 ACTTAGGCTTCACCTTGAGGTAATGTTTCCGATCTTCTGCGCTGAGCCCC 924

  scaffold151|s     190343 TTGTCCAACATTTTGGATAATGTTAACTTCTTGTACTCACGGAACATTTC 190392
                                        iv        i                     v    
  rnd-1_family-        925 TTGTCCAACATTTCCGATAATGTCAACTTCTTGTACTCACGGAACTTTTC 974

  scaffold151|s     190393 CTTCTCTACATGTGATGCATTTGGATTATCCATGTAGAATTGCCACTCTT 190442
                                   iv        i  i         i   i    i         
  rnd-1_family-        975 CTTCTCTATCTGTGATGCGTTCGGATTATCCGTGTGGAATCGCCACTCTT 1024

  scaffold151|s     190443 GCTTCCACACCTCGCTGTGATTCTCTAAAACAAATATTGTATACGCAATA 190492
                                                                i     i      
  rnd-1_family-       1025 GCTTCCACACCTCGCTGTGATTCTCTAAAACAAATATCGTATATGCAATA 1074

  scaffold151|s     190493 TCACTCACAGAAAGCAATTCCCACAGTTGCTTGTTTTTCTTTTCATCATC 190542
                                   i  v i                                    
  rnd-1_family-       1075 TCACTCACGGATAACAATTCCCACAGTTGCTTGTTTTTCTTTTCATCATC 1124

  scaffold151|s     190543 CCTGTACCAACTCTTCAGAGTCTCCTTTGCGTATAAGGAACTTGTCATTC 190592
                                                      i i   i  i v   i       
  rnd-1_family-       1125 CCTGTACCAACTCTTCAGAGTCTCCTTCGTGTACAAAGCACTCGTCATTC 1174

  scaffold151|s     190593 TAGTGATCATGTAGTACCACCCTCCCATGAACTCCTTCCACTGCATGTCC 190642
                                                      i                      
  rnd-1_family-       1175 TAGTGATCATGTAGTACCACCCTCCCACGAACTCCTTCCACTGCATGTCC 1224

  scaffold151|s     190643 TCTCTAGATGTATTCTCTCCAATCTATTTTCTCTCCCAGAAAGGCTTACC 190692
                                     i             v i                       
  rnd-1_family-       1225 TCTCTAGATGCATTCTCTCCAATCAACTTTCTCTCCCAGAAAGGCTTACC 1274

  scaffold151|s     190693 TAAACCGTCACTCCAAACCAAGTCATAGAGCTTCATCATCATGTATTGTG 190742
                                       ? v      vvi            v           i 
  rnd-1_family-       1275 TAAACCGTCACTNCCAACCAATATATAGAGCTTCATGATCATGTATTGCG 1324

  scaffold151|s     190743 CCCCCCCTC--TTTGTAATTCACCTGCGAAGATTTTTGTATCAGTAATCT 190790
                                  i --                  ?         ? ?       i
  rnd-1_family-       1325 CCCCCCCCCGCTTTGTAATTCACCTGCGANGATTTTTGTNTNAGTAATCC 1374

  scaffold151|s     190791 GTTTTAAACAATCACAAAAAAGAATATTGCCAAGACTTACTTAGAAAAGC 190840
                                   ?  v v      -  vv    i                    
  rnd-1_family-       1375 GTTTTAAANAAACTCAAAAA-GATGATTGTCAAGACTTACTTAGAAAAGC 1423

  scaffold151|s     190841 CTTCCACGATGCATTATGGATGTTGCAGTTCAGATTTCTATACTTTATAT 190890
                                i ivi          v      v                 v    
  rnd-1_family-       1424 CTTCCGCACCGCATTATGGAAGTTGCACTTCAGATTTCTATACTTGATAT 1473

  scaffold151|s     190891 GCACCATTCCTGCAATTGTATTCTCCCAATACCAACATTTTTCAAGACAA 190940
                                           i                  v              
  rnd-1_family-       1474 GCACCATTCCTGCAATCGTATTCTCCCAATACCAAGATTTTTCAAGACAA 1523

  scaffold151|s     190941 CGGGGAACATAAATTTCTGTCTTATTCATCATCTTGTCACACATGCTGTC 190990
                                          i                      i    i      
  rnd-1_family-       1524 CGGGGAACATAAATTCCTGTCTTATTCATCATCTTGTCGCACACGCTGTC 1573

  scaffold151|s     190991 TTTAGTTTCGTCATACTCATTCCATCCCCGCTCGAGAAATTTTATGTGTG 191040
                              v        i                             ?       
  rnd-1_family-       1574 TTTCGTTTCGTCGTACTCATTCCATCCCCGCTCGAGAAATTTNATGTGTG 1623

  scaffold151|s     191041 GGAAAAGGATATCGGCGGCATAAGCTGTTACTCGTTGGTAGTTTACAGCA 191090
                                                                      i     i
  rnd-1_family-       1624 GGAAAAGGATATCGGCGGCATAAGCTGTTACTCGTTGGTAGTTCACAGCG 1673

  scaffold151|s     191091 TCAGTGCCGTCGTACTGTGGATGTTGTCCCCCAACTCTTACCAACCTACC 191140
                                                i                            
  rnd-1_family-       1674 TCAGTGCCGTCGTACTGTGGACGTTGTCCCCCAACTCTTACCAACCTACC 1723

  scaffold151|s     191141 GTTGTCCTGTCCCGAGTTTTGATTCTTCTTGCCGTAGGACATGATAATTG 191190
                                       i v   ?v                        i     
  rnd-1_family-       1724 GTTGTCCTGTCCTGTGTTNGGATTCTTCTTGCCGTAGGACATGACAATTG 1773

  scaffold151|s     191191 TCCTCTCAAGCTGTTCCTTGACTTCCCTCATTTCTCGCTCCGTCTCACTC 191240
                                                                    i        
  rnd-1_family-       1774 TCCTCTCAAGCTGTTCCTTGACTTCCCTCATTTCTCGCTCCATCTCACTC 1823

  scaffold151|s     191241 ACTCTTGCTGTAGAAGCCCTTCTAAGTTCGGCCATGCTTAACCTGCTAAT 191290
                            v          v                 v   i        i      
  rnd-1_family-       1824 AATCTTGCTGTATAAGCCCTTCTAAGTTCGTCCACGCTTAACCCGCTAAT 1873

  scaffold151|s     191291 CTCACTTGATGTCCCGGGTGTCGCCGGTTCTTCTCGTACTTCGAAACCTG 191340
                                 i        v  v  i                            
  rnd-1_family-       1874 CTCACTCGATGTCCCTGGAGTTGCCGGTTCTTCTCGTACTTCGAAACCTG 1923

  scaffold151|s     191341 GAATTTCATCAAGTGAAAGATCATGAGAAAAGTGACTGCTATTATTTACC 191390
                                                                             
  rnd-1_family-       1924 GAATTTCATCAAGTGAAAGATCATGAGAAAAGTGACTGCTATTATTTACC 1973

  scaffold151|s     191391 GACATTGCATAATCCGTATTGCTTTTGGAGTAGACGACGATAGCTCTTTA 191440
                                 v i      v       v    v     ?       i      i
  rnd-1_family-       1974 GACATTTCGTAATCCTTATTGCTGTTGGTGTAGANGACGATAACTCTTTG 2023

  scaffold151|s     191441 TTGTTGCAAGTTT-CTGAACCGAAA-AATTGATGCAACATATAATGTGGA 191488
                                     vi -  v v  i  v-    i               v   
  rnd-1_family-       2024 TTGTTGCAAGGCTGCTTATCCAAACCAATTAATGCAACATATAATGGGGA 2073

  scaffold151|s     191489 AGCATGTTTAATCTGAAACAAGTACTATTTACAAGAGCAGCTTATCAGCC 191538
                           v      i --- ----   v  v i   -----   -   v   v  v 
  rnd-1_family-       2074 TGCATGTCT---C----ACATGTTCCATT-----GAG-AGCGTATGAGGC 2110

  scaffold151|s     191539 ATCTGAAACGATTTCTACGTAATGCTAGTAAAGGTACATTAATTAGTCCT 191588
                                    i    v   i  v v  v                      ?
  rnd-1_family-       2111 ATCTGAAACAATTTGTACATATTTCTCGTAAAGGTACATTAATTAGTCCN 2160

  scaffold151|s     191589 TCTATACTTTTGCCTTTCCATTTCTTGCTACCGTGCCACAAATTTTGTTT 191638
                                             v  v i   v     i       -       -
  rnd-1_family-       2161 TCTATACTTTTGCCTTTCAATGTTTTGGTACCGCGCCACAA-TTTTGTT- 2208

  scaffold151|s     191639 CTGATTATTTTTTTAATAGTGGGGGTGTGATCTTATAGAAATTTCCATCT 191688
                           --  v iv  ?   --------  i       --        v     v 
  rnd-1_family-       2209 --GAATGATTNTTT--------GGATGTGATC--ATAGAAATGTCCATGT 2246

  scaffold151|s     191689 TCCACGTATTTGGAATTTTCTGACACACTCACATTCATTATGTATAAGGG 191738
                                     v         i   i                  i v  ? 
  rnd-1_family-       2247 TCCACGTATTAGGAATTTTCCGACGCACTCACATTCATTATGTGTTAGNG 2296

  scaffold151|s     191739 GAATTTACTTATTTATGTATTAATACGAATAATA--CATTAAAATTCTAA 191786
                                    i  v       vv?  i        --   vvv        
  rnd-1_family-       2297 GAATTTACTCATGTATGTATACNTATGAATAATATACATGTTAATTCTAA 2346

  scaffold151|s     191787 TGTTGTCATAAAAAGGAAATCACTATCCTTCCGTCGACAGTACCCATAAT 191836
                                  iv         ---------------   - i----       
  rnd-1_family-       2347 TGTTGTCGGAAAAAGGAA---------------TCG-CG----CCATAAT 2376

  scaffold151|s     191837 AGCACGTAGAATTTAACACTGAGTACTTCTTATATATTATAATACACA-A 191885
                               v i      -    v          v    ? v        -  - 
  rnd-1_family-       2377 AGCAAGCAGAATT-AACAGTGAGTACTTCATATANAATATAATAC-CACA 2424

  scaffold151|s     191886 AATATTTCCGATTACACTAGTTAGCCTTCTAATT-TTTTCTATAAAGGAA 191934
                              v  v       -                   - ?   ?   v     
  rnd-1_family-       2425 AATTTTACCGATTA-ACTAGTTAGCCTTCTAATTCTNTTCNATATAGGAA 2473

  scaffold151|s     191935 TTCAATAGATATACGTAGAAAACACCTTTCAAATCAAAAAGTTGCATTTA 191984
                                                 i           v              i
  rnd-1_family-       2474 TTCAATAGATATACGTAGAAAATACCTTTCAAATGAAAAAGTTGCATTTG 2523

  scaffold151|s     191985 AAACCAACAATTATACACATCACTTGCATCTCATTTTTAACAATCTCCAT 192034
                                v i   -     v                   vvi? v       
  rnd-1_family-       2524 AAACCCATAAT-ATACAAATCACTTGCATCTCATTTTATGNACTCTCCAT 2572

  scaffold151|s     192035 CTTATTGCTAGCAGTCATCCTCTCAATA---CAACTTGTTGACCATGCCA 192081
                            ?              i      i?   ---                  i
  rnd-1_family-       2573 CNTATTGCTAGCAGTCGTCCTCTTNATATTTCAACTTGTTGACCATGCCG 2622

  scaffold151|s     192082 AAGTATAAGCAACAGGGAAAACCACATTATAA---TACCATTCGAAACCC 192128
                                        v                  ---    i  v       
  rnd-1_family-       2623 AAGTATAAGCAACCGGGAAAACCACATTATAACAATACCGTTAGAAACCC 2672

  scaffold151|s     192129 ATACGCGAAGGGGTTAATGTGTCTGTACTCTCGCTTTGGATGTAAGTTCA 192178
                                 i       iv       iv                         
  rnd-1_family-       2673 ATACGCAAAGGGGTCTATGTGTCCTTACTCTCGCTTTGGATGTAAGTTCA 2722

  scaffold151|s     192179 TTGGATTGGACTTAAACAAACATATGAAGAAGTGTCCTTTTATCTCCGCT 192228
                                v                                  i     v   
  rnd-1_family-       2723 TTGGAATGGACTTAAACAAACATATGAAGAAGTGTCCTTTCATCTCGGCT 2772

  scaffold151|s     192229 ATGGAAGAAAGAAGCCAATTTATGTCCAGATATGATGGCGACACATTCTT 192278
                                   i     i              v  i  v     v        
  rnd-1_family-       2773 ATGGAAGAGAGAAGTCAATTTATGTCCAGTTACGAAGGCGAGACATTCTT 2822

  scaffold151|s     192279 GAAAAAATCAACCTTCCTGCCGCCCGCTATCATGTTGATAATTTAAGTGA 192328
                              i                       i-- i   ii             
  rnd-1_family-       2823 GAAGAAATCAACCTTCCTGCCGCCCGCC--CGTGTCAATAATTTAAGTGA 2870

  scaffold151|s     192329 TGCAGAAAAACTCTTTGAGGAATGGATTCATAGCCACGATTCCGATGTCA 192378
                                                               v     v  i v  
  rnd-1_family-       2871 TGCAGAAAAACTCTTTGAGGAATGGATTCATAGCCAAGATTCAGACGACA 2920

  scaffold151|s     192379 TTTGAAGATACAAATCATTGATGATGCCACCAAAAA-CAGGAATGAAATG 192427
                             i                    v    ?       -i v    v     
  rnd-1_family-       2921 TTCGAAGATACAAATCATTGATGTTGCCNCCAAAAAATATGAATCAAATG 2970

  scaffold151|s     192428 CTTGTTGATGCACGTCTGCGGCACCAGGAAGAAGAAAATGAGATCGTTGA 192477
                                               iv                        v   
  rnd-1_family-       2971 CTTGTTGATGCACGTCTGCGAAACCAGGAAGAAGAAAATGAGATCGGTGA 3020

  scaffold151|s     192478 AAATGGTTTAGACTTTGAAGTGAATAACCCGATGGAAACAAGCAATCTCA 192527
                                    v                v              i        
  rnd-1_family-       3021 AAATGGTTTCGACTTTGAAGTGAATATCCCGATGGAAACAAACAATCTCA 3070

  scaffold151|s     192528 GTAACATCGGCAATGGTACTTTA---ACAGATACCACGCCACAATCACAT 192574
                                           ?      ---i   i      v        v  i
  rnd-1_family-       3071 GTAACATCGGCAATGGNACTTTACCNGCAGGTACCACCCCACAATCTCAC 3120

  scaffold151|s     192575 GATAACTCCCAGTTTATTGATGCGTTTATCAACGATGATGGCATGGTTGA 192624
                                              v  ---------                   
  rnd-1_family-       3121 GATAACTCCCAGTTTATTGTTG---------ACGATGATGGCATGGTTGA 3161

  scaffold151|s     192625 TTTTCGAAATGGAATTCAAAGTAG-CACAACATGATTCGCTACACTCCTG 192673
                                           v       -                         
  rnd-1_family-       3162 TTTTCGAAATGGAATTAAAAGTAGACACAACATGATTCGCTACACTCCTG 3211

  scaffold151|s     192674 ATTTAGCATTCCAAGTACATCTCCTGAGTGTGATTACAAATGTTCGGGGT 192723
                                                 v              i            
  rnd-1_family-       3212 ATTTAGCATTCCAAGTACATCTACTGAGTGTGATTACGAATGTTCGGGGT 3261

  scaffold151|s     192724 GTTCCACTCAACATGTTTGAAAAAATTATGGACGTCATCTTTGTGCACTG 192773
                                                           i              i  
  rnd-1_family-       3262 GTTCCACTCAACATGTTTGAAAAAATTATGGATGTCATCTTTGTGCATTG 3311

  scaffold151|s     192774 TGTACAGAGGAATTTTGATTTCAACAATTCCTTCTTCAGCTCCACTCGGA 192823
                           i                             v                   
  rnd-1_family-       3312 CGTACAGAGGAATTTTGATTTCAACAATTCATTCTTCAGCTCCACTCGGA 3361

  scaffold151|s     192824 AAGGACTTATCAACAGGCTAAATAGAAGATACACGGCATGTCAGCTTTCA 192873
                                         ?       --      v                   
  rnd-1_family-       3362 AAGGACTTATCAACNGGCTAAA--GAAGATTCACGGCATGTCAGCTTTCA 3409

  scaffold151|s     192874 AAGCAAAGTTGGTCGGGGTAACAAGGAGAGATGGAACCTCAATTGGAGTT 192923
                                                                v  ?         
  rnd-1_family-       3410 AAGCAAAGTTGGTCGGGGTAACAAGGAGAGATGGAACGTCNATTGGAGTT 3459

  scaffold151|s     192924 GTGGTGTTTGACACAATGGAGGTACTCATGACTATGCTTGAAGATGAGAG 192973
                                                               ?       i     
  rnd-1_family-       3460 GTGGTGTTTGACACAATGGAGGTACTCATGACTATGNTTGAAGACGAGAG 3509

  scaffold151|s     192974 AATTGTCTGCCCTACCAACATAGCCAAAGGTTACAATTTCTGGGATGGAA 193023
                                 v      i                               i    
  rnd-1_family-       3510 AATTGTATGCCCTGCCAACATAGCCAAAGGTTACAATTTCTGGGACGGAA 3559

  scaffold151|s     193024 CCACAGTGGAATCTAATGTTTACGGGGAAATTCACACTGATGATTTGTGG 193073
                             i          v                       i i          
  rnd-1_family-       3560 CCGCAGTGGAATCGAATGTTTACGGGGAAATTCACACCGGTGATTTGTGG 3609

  scaffold151|s     193074 AATCCAACAAGACAAGCCTACGTTGGTAATGATCCGGATAAACTTCCTGT 193123
                                v      v                               i     
  rnd-1_family-       3610 AATCCTACAAGAGAAGCCTACGTTGGTAATGATCCGGATAAACTCCCTGT 3659

  scaffold151|s     193124 CCCTCTCATTGGTTTTTATGACAAAACACACACTGACAATAAGGGAATCC 193173
                                       ?     i              i   i            
  rnd-1_family-       3660 CCCTCTCATTGGNTTTTACGACAAAACACACACCGACGATAAGGGAATCC 3709

  scaffold151|s     193174 TTGCAACAGCACCTTTTCTAATAACCTTTGCATTTCTCAACCTTGCAACA 193223
                            i                                                
  rnd-1_family-       3710 TCGCAACAGCACCTTTTCTAATAACCTTTGCATTTCTCAACCTTGCAACA 3759

  scaffold151|s     193224 AGAAAAAGATCATATGCATTGTTTCCTCTGGGACTTGTTCCAAATCTCAA 193273
                                 i -          i         ?                    
  rnd-1_family-       3760 AGAAAAGG-TCATATGCATCGTTTCCTCTNGGACTTGTTCCAAATCTCAA 3808

  scaffold151|s     193274 TCATGGTAGAGGATCAAGGAAAACTTCTTGTCCAAATGAGACATTCAACC 193323
                                                                     i   i   
  rnd-1_family-       3809 TCATGGTAGAGGATCAAGGAAAACTTCTTGTCCAAATGAGACGTTCGACC 3858

  scaffold151|s     193324 ACCTCCGAGATGAACATGACTGTTTACAGGCTATCCTTCAGGACATAATT 193373
                                 i                                           
  rnd-1_family-       3859 ACCTCCAAGATGAACATGACTGTTTACAGGCTATCCTTCAGGACATAATT 3908

  scaffold151|s     193374 GACATTCACTCCAAGGGAGGAGAATGTAGAACAATTTTTGGAAAAGAGAA 193423
                                                 ? i    i                    
  rnd-1_family-       3909 GACATTCACTCCAAGGGAGGAGNACGTAGGACAATTTTTGGAAAAGAGAA 3958

  scaffold151|s     193424 GAATCTAATCATTTGGTTTCACCTCATCATAGGTGACATTCAAGGAAACA 193473
                                             i   ?                           
  rnd-1_family-       3959 GAATCTAATCATTTGGTTCCACNTCATCATAGGTGACATTCAAGGAAACA 4008

  scaffold151|s     193474 ACAACCTGGCAGCTGCATATCAAAATTCCGGTGTTTGGCCTTACAGATTA 193523
                                                       ?      i              
  rnd-1_family-       4009 ACAACCTGGCAGCTGCATATCAAAATTCNGGTGTTCGGCCTTACAGATTA 4058

  scaffold151|s     193524 TGTAAATGCACTTACGACGATCTTGACGCGGAGTCATTAGCATGCGAATA 193573
                                       i                ?         v          
  rnd-1_family-       4059 TGTAAATGCACTCACGACGATCTTGACGCNGAGTCATTATCATGCGAATA 4108

  scaffold151|s     193574 TGTTATGCTAGCTGAATTCAAACAGTACAAACTTCAATCAACAGATCTCA 193623
                                ii  v         v                    v ?       
  rnd-1_family-       4109 TGTTACACTTGCTGAATTCCAACAGTACAAACTTCAATCATCNGATCTCA 4158

  scaffold151|s     193624 GTAGAACCACAGCTAGAGATGTTATGAAACAAATATTACGTCATGGGATT 193673
                                   i v                         i             
  rnd-1_family-       4159 GTAGAACCGCCGCTAGAGATGTTATGAAACAAATATCACGTCATGGGATT 4208

  scaffold151|s     193674 GATACAGTTTGGAAGAAGGGAGTGCCATTAGCAGAAATGATCCATGGTAT 193723
                                i      i             i        v        i     
  rnd-1_family-       4209 GATACGGTTTGGGAGAAGGGAGTGCCGTTAGCAGACATGATCCACGGTAT 4258

  scaffold151|s     193724 CAACCTAATTACTCCTCCAGAGATGTTACATACTGTCGGAGTTGGTATCG 193773
                                 ?     i                    i           i    
  rnd-1_family-       4259 CAACCTNATTACCCCTCCAGAGATGTTACATACCGTCGGAGTTGGCATCG 4308

  scaffold151|s     193774 CTGTTTATATCATTGGTGTAATCAAGGATTTCCTAAGCGATAGCACCTGG 193823
                                          v              v   v            i  
  rnd-1_family-       4309 CTGTTTATATCATTGCTGTAATCAAGGATTGCCTTAGCGATAGCACCCGG 4358

  scaffold151|s     193824 ACCGAGTTGGATTTCTTATACATAGATATCTATCATGATCTGAAGAGGAA 193873
                             v              i     v   ? v  i        v     i  
  rnd-1_family-       4359 ACAGAGTTGGATTTCTTGTACATTGATNTGTACCATGATCTTAAGAGAAA 4408

  scaffold151|s     193874 CTGTGATCATGATTACTATGAAAGTTCTCTTCACAAAGGAGCTACTGAAA 193923
                                             i     i     v           v  ?    
  rnd-1_family-       4409 CTGTGATCATGATTACTACGAAAGCTCTCTGCACAAAGGAGCAACNGAAA 4458

  scaffold151|s     193924 CTGTAAAACAAGGGGCATTGGAAAATATAGGTCACATCCTAGCACTAGCC 193973
                            v                          v      v v   v ii     
  rnd-1_family-       4459 CAGTAAAACAAGGGGCATTGGAAAATATCGGTCACCTACTATCGTTAGCC 4508

  scaffold151|s     193974 GCCCTGTGTTCCACTGACGCAGGAATAAATC 194004
                                         i                
  rnd-1_family-       4509 GCCCTGTGTTCCACCGACGCAGGAATAAATC 4539

Matrix = 20p43g.matrix
Kimura (with divCpGMod) = 6.19
Transitions / transversions = 1.12 (164/147)
Gap_init rate = 0.02 (94 / 4261), avg. gap size = 1.09 (102 / 94)


15595 10.26 0.34 2.79 scaffold151|size292147 194003 196350 (95437) rnd-1_family-225#Unknown 576 2867 (27) m_b2225s001i54 35069

  scaffold151|s     194003 TCATTTCTCAATGATGCAGGATAGCTGTTATGACCATCACAGTTCTTCCG 194052
                                  ?      i  v                    i           
  rnd-1_family-        576 TCATTTCNCAATGACGCCGGATAGCTGTTATGACCATCGCAGTTCTTCCG 625

  scaffold151|s     194053 GAGGGGAAAACTACCTTTGTCACCAAGGGCTTTCTTAAACATTCTTACAT 194102
                                           i       i  v                 v  i 
  rnd-1_family-        626 GAGGGGAAAACTACCTCTGTCACCGAGTGCTTTCTTAAACATTCTGACGT 675

  scaffold151|s     194103 CAAAAAGAGTTAACTGACAAGTTTGAAATGCTTTCGATGAAATGCTTGAC 194152
                               vv ?        ? i         ?                    ?
  rnd-1_family-        676 CAAACTGNGTTAACTGNCGAGTTTGAAANGCTTTCGATGAAATGCTTGAN 725

  scaffold151|s     194153 GGCACTGGTGGGTTAAGGGGAAACATTCCTGCCTCGGCTACTATCCATCG 194202
                            ?      ?     ?          ?   v     v      i       
  rnd-1_family-        726 GNCACTGGNGGGTTNAGGGGAAACANTCCGGCCTCTGCTACTGTCCATCG 775

  scaffold151|s     194203 TAGTTTGTAGCCCCCTCTCGGACTATGGCACCGCCAGTTCATACCATCTC 194252
                                              i    i     ii          ?  i    
  rnd-1_family-        776 TAGTTTGTAGCCCCCTCTCAGACTGTGGCATTGCCAGTTCATNCCGTCTC 825

  scaffold151|s     194253 TTCGGAAATCAGGAGCTGCCTTACAAGCAAAGATTAGAGCATTGGGAGAT 194302
                            ivv                    v        i      i         
  rnd-1_family-        826 TCGTGAAATCAGGAGCTGCCTTACCAGCAAAGACTAGAGCGTTGGGAGAT 875

  scaffold151|s     194303 GACTCTGTGGATGATTGATGTAGATCGTTTAGGCATAATAATTTGAATGA 194352
                             ii   v i   ??   i                               
  rnd-1_family-        876 GATCCTGGGAATGNNTGACGTAGATCGTTTAGGCATAATAATTTGAATGA 925

  scaffold151|s     194353 GCATTTGCTCATTCTCTCAACCTAGTCATGATGAAGACATATGAATTAAA 194402
                               v i           i       ?             v     v   
  rnd-1_family-        926 GCATGTACTCATTCTCTCGACCTAGTNATGATGAAGACATTTGAATGAAA 975

  scaffold151|s     194403 CAAATGAGGTACAACAACCTCATATAACATTGTGTGTGAATTGGATAGAA 194452
                                          i  ?     ??    v  ii     v v    vv 
  rnd-1_family-        976 CAAATGAGGTACAACGACNTCATANNACATAGTACGTGAAGTTGATATCA 1025

  scaffold151|s     194453 CTGTACTCACATTGGAATCGAAGAATTGTGCAGGGTCCGTCTCTCCATTC 194502
                           v                      ?   ? i        ?    v      
  rnd-1_family-       1026 ATGTACTCACATTGGAATCGAAGNATTNTACAGGGTCCNTCTCGCCATTC 1075

  scaffold151|s     194503 TTTGTGCTGATCCCCAACTTATGCTCTTTCTTGAAACACAAGCACTGCTC 194552
                             v             ?i                 i i    i       
  rnd-1_family-       1076 TTGGTGCTGATCCCCANTTTATGCTCTTTCTTGAAGCGCAAGTACTGCTC 1125

  scaffold151|s     194553 CCGTGGCACTACGAAGAATCTACGACAGGTCTTTCCCTTTATGCTGTCAC 194602
                                 v  ?                                        
  rnd-1_family-       1126 CCGTGGAACNACGAAGAATCTACGACAGGTCTTTCCCTTTATGCTGTCAC 1175

  scaffold151|s     194603 AAAGTTTTGGAATGACAAACATACCTTGGAACAGAGGATCCTTCCATCTA 194652
                           ii     ?    i            ?                        
  rnd-1_family-       1176 GGAGTTTNGGAACGACAAACATACCNTGGAACAGAGGATCCTTCCATCTA 1225

  scaffold151|s     194653 AGGTATGGCATTTGAATTGGTTCATCATGTTTGCCAGTAATAATGGCAAA 194702
                                i i     ??           v        ?  i         v 
  rnd-1_family-       1226 AGGTACGACATTTNNATTGGTTCATCTTGTTTGCCNGTGATAATGGCATA 1275

  scaffold151|s     194703 AGAGCAGAGATTGGACTTGTTGGGAAGGTAGTATGCAGCTTGTGTGAAGC 194752
                                       i             v      i        vv      
  rnd-1_family-       1276 AGAGCAGAGATTAGACTTGTTGGGAACGTAGTACGCAGCTTGACTGAAGC 1325

  scaffold151|s     194753 GGGTAGAAAATGGATTCAGCCCTTT-TTTCTTGCTGCCTTGAATTTATTT 194801
                                 v                  -  i                     
  rnd-1_family-       1326 GGGTAGCAAATGGATTCAGCCCTTTCTTCCTTGCTGCCTTGAATTTATTT 1375

  scaffold151|s     194802 TTGACAA---GACCTCCATCATTGTCATAGGTGACATAATACTCTTTGGA 194848
                             v    ---   i   i        i  ?  ?  i            i 
  rnd-1_family-       1376 TTTACAAAACGACTTCCGTCATTGTCGTANGTNACGTAATACTCTTTGAA 1425

  scaffold151|s     194849 GCCAACCCTTGCTGTGATGGTTGGTGGATGGACTTTTTGATGATTTGTGT 194898
                              i     ?                              ?    v    
  rnd-1_family-       1426 GCCGACCCTNGCTGTGATGGTTGGTGGATGGACTTTTTGANGATTAGTGT 1475

  scaffold151|s     194899 TGGTCATCAAACACGTGGAGACAAATTTGTCAGGACATGCATAAAATAGA 194948
                            v vv ?v     ?       v         i    v       ?  i  
  rnd-1_family-       1476 TTGGGANGAAACANGTGGAGAGAAATTTGTCGGGACCTGCATAANATGGA 1525

  scaffold151|s     194949 AACAATATTGTGTCAGAGGAGTCTTTGAAAATAGTACAAATAAAGAATTC 194998
                                v  vv           v  v     vv  v      v  ?     
  rnd-1_family-       1526 AACAAGATATTGTCAGAGGAGACTATGAAACAAGGACAAATTAANAATTC 1575

  scaffold151|s     194999 CATTCCTTACCGAAGGCTGAGTGCTTAATACAGGTGTCATCTTCATTCAC 195048
                                      i             v      iv     v   ?      
  rnd-1_family-       1576 CATTCCTTACCAAAGGCTGAGTGCTGAATACAATTGTCAGCTTNATTCAC 1625

  scaffold151|s     195049 GACATCTTCTTTATCACTGTTCAAGTGAGGACCCATGACTTTGTTGACAA 195098
                              i                                              
  rnd-1_family-       1626 GACGTCTTCTTTATCACTGTTCAAGTGAGGACCCATGACTTTGTTGACAA 1675

  scaffold151|s     195099 AGAACATGGAGAAGTGAGGGTCATCTTGTCCCAAGATGAAGTCATGAACT 195148
                             v                                     v i       
  rnd-1_family-       1676 AGTACATGGAGAAGTGAGGGTCATCTTGTCCCAAGATGAATTTATGAACT 1725

  scaffold151|s     195149 GTGGCTTGGGGTTTGCAACTGACGGAAGTGCTCACATTCCGAAACAGATC 195198
                                       -------  i      ?    i i              
  rnd-1_family-       1726 GTGGCTTGGGGT-------TGGCGGAAGNGCTCGCGTTCCGAAACAGATC 1768

  scaffold151|s     195199 ATTGTCACATTCCCGCACTCAAAGAACACCATCAACAATATGACCAGGTG 195248
                           i i   i            ii                           ? 
  rnd-1_family-       1769 GTCGTCGCATTCCCGCACTTGAAGAACACCATCAACAATATGACCAGGNG 1818

  scaffold151|s     195249 ACATCATAACGTTGTAATGAATTCCTTCTACAATCCCTAGCTTGAAGGAA 195298
                                                       v i      ?            
  rnd-1_family-       1819 ACATCATAACGTTGTAATGAATTCCTTCGATAATCCCNAGCTTGAAGGAA 1868

  scaffold151|s     195299 GTCATATTCTGTGTGGAGAAGCACACAAAACAATTCAAACAGTTATCCTT 195348
                              i    v ?                          ?            
  rnd-1_family-       1869 GTCGTATTGTNTGTGGAGAAGCACACAAAACAATTCANACAGTTATCCTT 1918

  scaffold151|s     195349 GAATGAGTGGCTAGGGAAAGTAGTACACTCAATGTACACCGGGTTCAAAT 195398
                                                ?  i     i        v      i   
  rnd-1_family-       1919 GAATGAGTGGCTAGGGAAAGTNGTGCACTCGATGTACACAGGGTTCGAAT 1968

  scaffold151|s     195399 AGGAGGTGTATCGAAGTCGGTTATTCATCTTTTAGGGAATAACTCTAGAG 195448
                                             ?    i v ?   v  ?         ? v   
  rnd-1_family-       1969 AGGAGGTGTATCGAAGTCNGTTACTAANCTTGTANGGAATAACTNTTGAG 2018

  scaffold151|s     195449 GAACCAAGATGATACTCGAACAACATTCTGCTGCCCTTGCATCTTGAGGC 195498
                             i  i ii v                 vi  i                 
  rnd-1_family-       2019 GAGCCGAAGTCATACTCGAACAACATTCGACTACCCTTGCATCTTGAGGC 2068

  scaffold151|s     195499 AATGTCCAAAAAAGACTTGAATTTTGGATGCTCCAAGATATTGCTCATAT 195548
                             i        i                    vvi    i    ?  ?  
  rnd-1_family-       2069 AACGTCCAAAAGAGACTTGAATTTTGGATGCTGGGAGATGTTGCNCANAT 2118

  scaffold151|s     195549 CTTGAAGAGAAAGAGAATCAGGAGGCAAAGGAATAGCACGGTCACTCCCT 195598
                            ?                                   i   i        
  rnd-1_family-       2119 CNTGAAGAGAAAGAGAATCAGGAGGCAAAGGAATAGCGCGGCCACTCCCT 2168

  scaffold151|s     195599 TCTGCATCCCCATCTTCAAATTCTTCTTCAACGTTGAACTCATCTTGAGC 195648
                                            v     v  vi    i      v      v   
  rnd-1_family-       2169 TCTGCATCCCCATCTTCTAATTCATCACCAACATTGAACACATCTTCAGC 2218

  scaffold151|s     195649 AGAATAGAAATCTGAGGGCAAAGGAGTAGCACGGCCACTCCTATCTGCTT 195698
                                    v  v                         v           
  rnd-1_family-       2219 AGAATAGAATTCAGAGGGCAAAGGAGTAGCACGGCCACACCTATCTGCTT 2268

  scaffold151|s     195699 CCTCATCTTTGAATTTATCAGCACAACTTAGGGGAAACGGTGGCAAGAGA 195748
                               i     v    i    i            i     i       v  
  rnd-1_family-       2269 CCTCGTCTTTCAATTCATCAACACAACTTAGGGAAAACGATGGCAAGTGA 2318

  scaffold151|s     195749 GTAGCTCGGCCATTCTCATCTGCTTCACCATTCCCAATGCATGTTTCCAT 195798
                                ?      i  v             iv    iv      v      
  rnd-1_family-       2319 GTAGCNCGGCCACTCACATCTGCTTCACCGATCCCGTTGCATGATTCCAT 2368

  scaffold151|s     195799 AATTCTTCTCCTTTTTGCAGGAAGAACACTTGGTTGAGCACTGTAACCTG 195848
                           v               v    i            i i   v iv      
  rnd-1_family-       2369 TATTCTTCTCCTTTTTTCAGGGAGAACACTTGGTCGGGCAGTAGAACCTG 2418

  scaffold151|s     195849 AGAGGGAACTTGGTTTCTTTGAGAGTTCTTGTGTACTGGGTTCCTTGGAG 195898
                              ?i?             v          v ---?i         v   
  rnd-1_family-       2419 AGANANAACTTGGTTTCTTGGAGAGTTCTTCT---NCGGGTTCCTTCGAG 2465

  scaffold151|s     195899 GCTTCTTGAACGTCCCTCTGGGAAATTGTCTGTCCAAAAGAACAGAATGT 195948
                              v   v   i ? ?   vi   v vi                  i   
  rnd-1_family-       2466 GCTACTTCAACATNCNTCTCAGAATTGATCTGTCCAAAAGAACAGAGTGT 2515

  scaffold151|s     195949 AGCTTTTTCTCGACATTGATGGCAACTGGTACATGTTCCTCCATGTTGAA 195998
                            v?       i     i ?          v            iv      
  rnd-1_family-       2516 ACNTTTTTCTTGACATCGNTGGCAACTGGAACATGTTCCTCCGGGTTGAA 2565

  scaffold151|s     195999 GTATTGGGGAACATTTCTTTTTGTCTAGCTG-GCATTTCATGCAAGAACT 196047
                              ?i  ?                  -  v -                  
  rnd-1_family-       2566 GTANCGGNGAACATTTCTTTTTGTCT-GCAGTGCATTTCATGCAAGAACT 2614

  scaffold151|s     196048 GCGTGGTCTGCCAACGGTCGCCATGAGGTATTTGTCGATTGGAGGATTGT 196097
                                             ?        vv                     
  rnd-1_family-       2615 GCGTGGTCTGCCAACGGTNGCCATGAGCGATTTGTCGATTGGAGGATTGT 2664

  scaffold151|s     196098 GA---GACATCAAGAGGATACATACGCCAAAAATAATGGTTGATTGACGG 196144
                             ---i    iiv?    i  i  i     v               i   
  rnd-1_family-       2665 GATGGAACATTGCNAGGACACGTATGCCAACAATAATGGTTGATTGGCGG 2714

  scaffold151|s     196145 ATGGATCAAGAGAAAGTAGTCCAATTGTGCCAAGTCAAATCAATTCAGAT 196194
                           i  i   i---------------------- i i            i --
  rnd-1_family-       2715 GTGAATCG----------------------CGAATCAAATCAATTCGG-- 2740

  scaffold151|s     196195 GATTCGATCAATTGATTTGGATCGATCTATTGGGAAATATTGTTTGATAG 196244
                           ----------    ---  i  i         v           i ?  ?
  rnd-1_family-       2741 ----------ATTG---TGAATTGATCTATTGCGAAATATTGTTCGNTAN 2777

  scaffold151|s     196245 TTTTTTGCACGATTGTGATGTAACGATCTATTGGGAGTACGCGAATCGAT 196294
                             i      vi        v   vv   ---------------   -i  
  rnd-1_family-       2778 TTCTTTGCAAAATTGTGATTTAAGTATC---------------AAT-AAT 2811

  scaffold151|s     196295 TGGATCGAATCAATTAAGATGATACGAGTGATTGCGATGCTTTGAATCGA 196344
                              i  v ?  iiiv v    i      i   v  i   v  i       
  rnd-1_family-       2812 TGGGTCCANTCGGCGACGATGGTACGAGCGATGGCAATGATTCGAATCGA 2861

  scaffold151|s     196345 TTGAGA 196350
                           iv    
  rnd-1_family-       2862 CGGAGA 2867

Matrix = 20p43g.matrix
Kimura (with divCpGMod) = 8.95
Transitions / transversions = 1.21 (128/106)
Gap_init rate = 0.03 (68 / 2347), avg. gap size = 1.06 (72 / 68)

1060 22.91 4.10 14.91 scaffold151|size292147 196132 196716 (95071) rnd-1_family-236#Unknown 62 591 (59) m_b2225s001i55 35069

  scaffold151|s     196132 GGTTGATTGACGGATGGATCAAGAGAAAGTAGTCCAATTGTGCCAAG--- 196178
                                i   -  - ?i    i v vi ivv   v i   ii iv   ---
  rnd-1_family-         62 GGTTGGTTG-CG-ANAGATCGATACGAGCGAGTGCGATTACGTGAAGCGG 109

  scaffold151|s     196179 TCAAATCAATTCAG-----ATGATTCGATCAATTGATTTGGATCGA-TCT 196222
                            iii   v i  i -----     v   v i    vv?? ?v    -  v
  rnd-1_family-        110 TTGGATCCACTCGGCGACGATGATACGAGCGATTGCANNGNTTCGAATCG 159

  scaffold151|s     196223 ATTGGGAAATATTGTTTGATAGTTTTTTGCACGATTGTGATGTAAC-GAT 196271
                            iv i   i  i  v v i   v ----- i    i  --  ii  -   
  rnd-1_family-        160 ACGGAGAAGTACTGGTAGGTAGGT-----CGCGATCGT--TGCGACAGAT 202

  scaffold151|s     196272 CTAT---------TGGGAGTACGCGAATCGATTGGATCGAATCAATTAAG 196312
                            v  ---------  v  v       vv  i v     v -  iiiv v 
  rnd-1_family-        203 CGATACGAGCGAGTGCGATTACGCGATGCGGTGGGATCCA-TCGGCGACG 251

  scaffold151|s     196313 ATGATACGAGTGATTGCGATGCTTTGAATCGATTGAGATGGATTGGTTGA 196362
                              i      i      iv? ?  i        v    v ? i    v i
  rnd-1_family-        252 ATGGTACGAGCGATTGCACNGNTTCGAATCGATGGAGAAGNACTGGTAGG 301

  scaffold151|s     196363 TAGTGATCGTTCGGCTGAGATCGATTGATAGATTGCAATGGATCAAATTG 196412
                              ---------- i  v     ---------    i ?i    i vvi 
  rnd-1_family-        302 TAG----------GTTGCGATCG---------TTGCGANAGATCGATACG 332

  scaffold151|s     196413 ATGGCGATTATACGATCTATTGCAATATGCAAATTGATTGGATCGAATCT 196462
                            --    --i i    ---- i i v    ----- i       v v  v
  rnd-1_family-        333 A--GCGA--GTGCGAT----TACGAAATGC-----GGTTGGATCCACTCG 369

  scaffold151|s     196463 ATTACGATGATACGAGCAATTGCGATGCTTCGAATTGATTGAGATGGATT 196512
                           iiv      i       i      v? ?       i   v    v   i 
  rnd-1_family-        370 GCGACGATGGTACGAGCGATTGCGCNGNTTCGAATCGATGGAGAAGGACT 419

  scaffold151|s     196513 GGTCTGTTGCAATCGGTCGGTTGCGATCAATTGATTGATTGCAATGGATC 196562
                              v----------   v          ii ---------  i vi    
  rnd-1_family-        420 GGTA----------GGTAGGTTGCGATCGGT---------GCGAAAGATC 450

  scaffold151|s     196563 GAATCGATGGCAATGATACGTTCTGTTGCGATTACGCAAAT-CGATTGGA 196611
                             vv   --  i -----------  -         -    -  i     
  rnd-1_family-        451 GATACGA--GCGA-----------GT-GCGATTACG-AAATGCGGTTGGA 485

  scaffold151|s     196612 TCGAATCTATTACGATGATACGAGCGATTGCGATGCTTGGAATCGATTGA 196661
                             v ?  viiv      i              v? ?  v        v  
  rnd-1_family-        486 TCCANTCGGCGACGATGGTACGAGCGATTGCGCNGNTTCGAATCGATGGA 535

  scaffold151|s     196662 GATGGATTGGTTGGTTGCGATCGG----TTGGTTGCGATCGATTGATTGA 196707
                             v   i    v            ----    -  -              
  rnd-1_family-        536 GAAGGACTGGTAGGTTGCGATCGGAAAATTGG-TG-GATCGATTGATTGA 583

  scaffold151|s     196708 TGGCGTTGG 196716
                               -    
  rnd-1_family-        584 TGGC-TTGG 591

Matrix = 20p43g.matrix
Kimura (with divCpGMod) = 21.32
Transitions / transversions = 1.11 (60/54)
Gap_init rate = 0.15 (86 / 584), avg. gap size = 1.20 (103 / 86)


1135 12.02 1.06 2.70 scaffold151|size292147 196776 196963 (94824) rnd-1_family-999#Unknown 1 185 (0) m_b2225s001i56 35070

  scaffold151|s     196776 ATTGAGTGTGACAGGTGCCAGTGGGTGTGATGAATTAATCGAATTGCA-- 196823
                             i     i  ii i    i   i                        --
  rnd-1_family-          1 ATCGAGTGCGATGGATGCCGGTGAGTGTGATGAATTAATCGAATTGCAAT 50

  scaffold151|s     196824 CAAGTCAAAATCAGAGAATGTACTTGGCAACCTTGATCGGAAGAGTCTGA 196873
                            i    --    i      v          i         v i   v   
  rnd-1_family-         51 CGAGTC--AATCGGAGAATCTACTTGGCAATCTTGATCGGCAAAGTGTGA 98

  scaffold151|s     196874 AAATTAGAAGAACTCTATACTAATAGCATAATACATAACATAGAAAATGA 196923
                                 v     -       i    -- v          i i  i     
  rnd-1_family-         99 AAATTACAAGAA-TCTATACCAATA--AGAATACATAACGTGGAGAATGA 145

  scaffold151|s     196924 TTGGACAGAATTTGCTATGAAATGTAAGTTACACATGGAA 196963
                                        i  i                       
  rnd-1_family-        146 TTGGACAGAATTTACTGTGAAATGTAAGTTACACATGGAA 185

Matrix = 20p43g.matrix
Kimura (with divCpGMod) = 9.77
Transitions / transversions = 3.40 (17/5)
Gap_init rate = 0.03 (6 / 187), avg. gap size = 1.17 (7 / 6)


2352 11.85 0.00 0.00 scaffold151|size292147 196916 197278 (94509) C rnd-1_family-525#Unknown (47) 363 1 m_b2225s001i57 35071

  scaffold151|s     196916 GAAAATGATTGGACAGAATTTGCTATGAAATGTAAGTTACACATGGAACG 196965
                             i                  i  i                         
C rnd-1_family-        363 GAGAATGATTGGACAGAATTTACTGTGAAATGTAAGTTACACATGGAACG 314

  scaffold151|s     196966 TTTCCTGAAGTACAGACAGATAATTATTGTAAAGTAGAGAGAGACATATG 197015
                               v                  v   v       v            v 
C rnd-1_family-        313 TTTCATGAAGTACAGACAGATAAATATAGTAAAGTTGAGAGAGACATAAG 264

  scaffold151|s     197016 TATAATTACTACACTTCAGATTATATGGAAACATATGTCTCTCTGACTAA 197065
                             i  v     v i       ?iv    v      ? v    v       
C rnd-1_family-        263 TACAAATACTAGATTTCAGATNGAATGGTAACATANGGCTCTATGACTAA 214

  scaffold151|s     197066 TAGAATTTACAAAGGTTTGAAAAAAAGAATGATTACTTGAAATTAATGTG 197115
                           v  i        ?  i      i   i  v        i  v        
C rnd-1_family-        213 GAGGATTTACAANGGCTTGAAAGAAAAAAAGATTACTTAAACTTAATGTG 164

  scaffold151|s     197116 ACGTCTTACTTATACTCTTTAATCCAACACACAGCAAATATGTATACACA 197165
                              i       iv v              i v  vv             i
C rnd-1_family-        163 ACGCCTTACTTGAAGTCTTTAATCCAACATAGAGATAATATGTATACACG 114

  scaffold151|s     197166 AAATATATGTAACTCATATTATATCACAGAACCGTACACTTACGAGGATT 197215
                                 ?       v          i      v vi          i   
C rnd-1_family-        113 AAATATNTGTAACTAATATTATATCGCAGAACGGAGCACTTACGAGAATT 64

  scaffold151|s     197216 GTCAGTGTGACTAAAATTTATTATCTATCTAACAAACAACCTCTGACTTA 197265
                             v  i                           v                
C rnd-1_family-         63 GTGAGCGTGACTAAAATTTATTATCTATCTAACTAACAACCTCTGACTTA 14

  scaffold151|s     197266 CGGGCTCTCAGAC 197278
                                        
C rnd-1_family-         13 CGGGCTCTCAGAC 1

Matrix = 20p43g.matrix
Kimura (with divCpGMod) = 12.17
Transitions / transversions = 0.79 (19/24)
Gap_init rate = 0.00 (0 / 362), avg. gap size = 0.0 (0 / 0)


460 31.60 6.72 1.60 scaffold151|size292147 197281 197518 (94269) genome_3_19411#DNA 120 369 (23) m_b2225s001i58 35072

  scaffold151|s     197281 AATGAAGTAGCT--ATTCTACATGTA-TGTAGCATGAAACCCATTTTCTA 197327
                             i      i  --   v  ---   -     v vv v   v        
  genome_3_1941        120 AACGAAGTAACTCTATTGTA---GTACTGTAGAAACATACCAATTTTCTA 166

  scaffold151|s     197328 CAAGGATGAATAGATTGCTTCTTTCTGATCCATCGC-TTCAACAGAGAAT 197376
                               i      i   i vv  v   i    iiii i-      v  v   
  genome_3_1941        167 CAAGAATGAATGGATCGGATCGTTCCGATCTGCTGTATTCAACTGACAAT 216

  scaffold151|s     197377 ATCTCACAAAAGAAAATTC-----------ATATTAATGCTATTCAAAAA 197415
                            v   iii     vvi   -----------   vv  ii ii   i   i
  genome_3_1941        217 AACTCGTGAAAGACTGTTCAAATGAACAAAATAAGAACACCGTTCGAAAG 266

  scaffold151|s     197416 CCATAAAGAAAATCTTTCTCTGAAGGATAGGATTTCTGACACTTTCTACT 197465
                            ivvi  i  i       vv vi v -  i i  vivi i i   i    
  genome_3_1941        267 CTCGGAAAAAGATCTTTCGATCGATG-TAAGGTTGTAAATATTTTTTACT 315

  scaffold151|s     197466 CCACCCATGATTTCATTTTAATCTATCAGGCGGG-GGCAGACGAAGCACG 197514
                              v ii   iv       vi  ii   vi   i- iv    ii    v 
  genome_3_1941        316 CCAACTGTGACGTCATTTTCGTCCGTCACACGGACGAAAGACAGAGCAGG 365

  scaffold151|s     197515 AGTG 197518
                               
  genome_3_1941        366 AGTG 369

Matrix = 20p43g.matrix
Kimura (with divCpGMod) = 35.13
Transitions / transversions = 1.47 (44/30)
Gap_init rate = 0.04 (9 / 237), avg. gap size = 2.22 (20 / 9)


1016 19.82 0.88 2.23 scaffold151|size292147 197814 198040 (93747) C genome_3_7528#DNA (0) 456 233 m_b2225s001i59 35073

  scaffold151|s     197814 CCGTAAAACCCGGGGTATAAGTTATAGAAATGTCAAAAGATGCATTTCAA 197863
                             i                      vi              i      i 
C genome_3_7528        456 CCATAAAACCCGGGGTATAAGTTATCAAAATGTCAAAAGATACATTTCGA 407

  scaffold151|s     197864 TGTAACCTATACCCTGGACAAAACTAGCATAATTTACATGGTGACAAAAA 197913
                                         i       i      v    v v i   i       
C genome_3_7528        406 TGTAACCTATACCCCGGACAAAGCTAGCAAAATTAAGACGGTAACAAAAA 357

  scaffold151|s     197914 TAGGTATCCTTAAAAGTTACCCTA-ATTTTTTGTAGCGTATGGCACCGTG 197962
                            v      i v   vv        -v          v      i   v  
C genome_3_7528        356 TTGGTATCTTGAAATTTTACCCTATCTTTTTTGTAGGGTATGGTACCTTG 307

  scaffold151|s     197963 CTCAAACCAGTTCTCTATCTGGCTGGGTGGCACGAGTACTGAAAACAA-G 198011
                           i  vv       i    v ivi    iv v i   iii  ---     - 
C genome_3_7528        306 TTCCCACCAGTTTTCTAACCTACTGGAGGTCGCGAACGCT---AACAATG 260

  scaffold151|s     198012 TTTTTTCTAACTCATTGCCAACCTTTTTT 198040
                            vi v v   - i   -    i v   i 
C genome_3_7528        259 TGCTATATAA-TTATT-CCAATCATTTCT 233

Matrix = 20p43g.matrix
Kimura (with divCpGMod) = 20.32
Transitions / transversions = 1.10 (23/21)
Gap_init rate = 0.03 (7 / 226), avg. gap size = 1.00 (7 / 7)


12 27.50 4.76 1.54 scaffold151|size292147 198059 198121 (93666) (CCATCT)n#Simple_repeat 1 65 (0) m_b2225s252i0 35074

  scaffold151|s     198059 CCACCT-CATCACCAGCTCCATCTCCTTC-CGAACCTGACCT-CATTTAC 198105
                              i  -    v   v          v  - v v iiv i  -   i - 
  (CCATCT)n#Sim          1 CCATCTCCATCTCCATCTCCATCTCCATCTCCATCTCCATCTCCATCT-C 49

  scaffold151|s     198106 CACCTCTATCTCCTTC 198121
                             i   i      v  
  (CCATCT)n#Sim         50 CATCTCCATCTCCATC 65

Matrix = Unknown
Transitions / transversions = 1.00 (7/7)
Gap_init rate = 0.06 (4 / 62), avg. gap size = 1.00 (4 / 4)


341 28.43 4.78 4.78 scaffold151|size292147 198245 198558 (93229) rnd-5_family-402#DNA/TcMar-Tc2 27 340 (212) m_b2225s001i60 35075

  scaffold151|s     198245 CAGTCAAGGAGAAGAGAGAGTTGATGCGGTCTGTGCAGCTTTTGATG--- 198291
                               i         v v    -- i  v  ii ---   iv    i ---
  rnd-5_family-         27 CAGTTAAGGAGAAGCGCGAGT--ACGCTGTTCG---AGCCGTTGACGCTC 71

  scaffold151|s     198292 --G-AGGAACACAATGTTAGTGCTCGTCAAGTCTGCCTCTTGATTGGTGT 198338
                           -- -? v?  ?-ii    vv vv   i    iv   vi?v  ?     i 
  rnd-5_family-         72 TCGTNGCNACN-GGTGTTTCTCGTCGCCAAGCGTGCGCNATGNTTGGTAT 120

  scaffold151|s     198339 AAATCAGACGATTAC-ACCA--GACTCAAGAGGGT--CGTCCAGAAAGTG 198383
                           ?--i  v  i ?   - i ?-- vi      ii  --ii  v    -- v
  rnd-5_family-        121 N--CCACACAANTACTATCNACGCTTCAAGAAAGTGCTATCAAGAA--TT 166

  scaffold151|s     198384 GAGGATGTGGAACATGGAGATGTTTTTGTTCCACACAAGACCAATGGCTC 198433
                             v  iv v  iv viiv  i vv  ii     i?      v  i  vv 
  rnd-5_family-        167 GACGACCTTGAGAAGAACGACGAGTTCATTCCATNCAAGACGAACGGAGC 216

  scaffold151|s     198434 AATGCGAAGGATTCATCCCGAAGGTAAGAGTTTTTTA-AGTGGCATGAAG 198482
                           viiv  ? i   i       ivv  vv    ? ii  - ?i?  - v   
  rnd-5_family-        217 TGCCCGNAAGATCCATCCCGGCCGTCCGAGTNTCCTACANCNGC-TCAAG 265

  scaffold151|s     198483 GATGATTTGAGC--ATTTTTCTTT-GATACTTGACAGCTGGACATTCAGG 198529
                           i -  i   ?v --i   v     -i  i -- ?    v? iv       
  rnd-5_family-        266 AA-GACTTGNCCCGGTTTGTCTTTCAATGC--GNCAGCGNGGGATTCAGG 312

  scaffold151|s     198530 TTGGCACCAGGATGGTGCAACATGAAGCA 198558
                            ?i   ? v ?     - i   ?  i   
  rnd-5_family-        313 TNAGCANCCGNATGGT-CGACANGAGGCA 340

Matrix = 20p43g.matrix
Kimura (with divCpGMod) = 35.26
Transitions / transversions = 1.18 (46/39)
Gap_init rate = 0.08 (24 / 313), avg. gap size = 1.25 (30 / 24)

874 31.58 1.03 3.15 scaffold151|size292147 198312 198700 (93087) rnd-3_family-211#DNA/TcMar-Tc2 413 793 (22) m_b2225s001i61 35075

  scaffold151|s     198312 TCGTCAAGTCTGCCTCTTGATTGG-TGTAAATCAGACGATTACACCAGAC 198360
                                   i?   vi v?i  i  - v vv i  vvvv i   i  v vi
  rnd-3_family-        413 TCGTCAAGCNTGCGCCGNAATCGGCTTTCCACCACTGTACTACGCCCGTT 462

  scaffold151|s     198361 TCAAGAGGGTCGTCCAGAAAGTGGAGGATGTGGAACATGGAGATGTTTTT 198410
                            ?    i  i i  v    i     v  iv v  i  vv    v ?i  i
  rnd-3_family-        463 TNAAGAAGGCCATCGAGAAGGTGGACGACCTCGAGCAACGAGAAGNCTTC 512

  scaffold151|s     198411 GTTCCACACAAGACCAATGGCTCAATGCGAAGGATTCATCCCGAAGGTAA 198460
                                 i?     i   i  ?v iii?    i   i       iiv iiv
  rnd-3_family-        513 GTTCCATNCAAGATCAACGGNGCGGCNCGAAAGATCCATCCCGGGCGCGC 562

  scaffold151|s     198461 GAGTTTTTTAAGTGGCATGAAGGATGATTTG-AGCATTTT-TCTTTGATA 198508
                              iv i  iv-i v ii v i  i  i   -vv i   i-  i i  --
  rnd-3_family-        563 GAGCATCTTGC-CGTCGCGCAAGACGACTTGTCTCGTTTCATCCTCGA-- 609

  scaffold151|s     198509 CTTGACAGCTGGACATTCAGGTTGGCACCAGGATGGTGCAACATGAAGCA 198558
                           v i ?    v  i?  i  i  ii   v v ?     ? i? iv  i  v
  rnd-3_family-        610 ATCGNCAGCAGGGNATCCAAGTCAGCAACCGNATGGTNCGNCGAGAGGCC 659

  scaffold151|s     198559 GGTCGCTTGCTTCCTACGTTTCGGAATAAGTTGATCAAGGCGCAGAAAAA 198608
                            v            ii i  iv  i i  i?ivv  i ?   v  -    
  rnd-3_family-        660 GCTCGCTTGCTTCCCGCATTCAGGGACAAANCCCTCGANGCGAAG-AAAA 708

  scaffold151|s     198609 GGTCGCATCGCATTTCGTGAAGTCAATGGGACTTTTGCATTG-GTCAACA 198657
                             ii i?i?? ii  iii    v ii v  ?  ?vi    i - i  ---
  rnd-3_family-        709 GGCTGTNCNNCGCTTTACGAAGACGGTCGGNCTNACGCATCGTGCCA--- 755

  scaffold151|s     198658 ACCCACACTGCCCAAAAGAACTTCCAAGAAACAAAAGATGAGT 198700
                           --    ---  v      ?       ?     ii i  v    
  rnd-3_family-        756 --CCAC---GCGCAAAAGNACTTCCANGAAACGGAGGAGGAGT 793

Matrix = 20p43g.matrix
Kimura (with divCpGMod) = 35.05
Transitions / transversions = 1.77 (76/43)
Gap_init rate = 0.04 (16 / 388), avg. gap size = 1.00 (16 / 16)

1078 30.25 1.73 2.91 scaffold151|size292147 198415 198935 (92852) rnd-1_family-207#DNA/TcMar-Tc2 1 515 (6) m_b2225s001i62 35075

  scaffold151|s     198415 CACACAAGACCAATGGCTCAATGCGAAGGATTCATCCCGAAGGTAAGAGT 198464
                             i    v  v  v   v ?ii?  v i   i  i  v ivv ii?i   
  rnd-1_family-          1 CATACAACACGAAAGGCACNGCNCGCAAGATCCACCCAGGCCGCGNAAGT 50

  scaffold151|s     198465 TTTTTAAGTG-GCA--TGAAGGATGA--TTTGAGCATTTTTCTTTGATAC 198509
                           v  i ---i -   -- v     i  --  i    -   iv v  v v ?
  rnd-1_family-         51 GTTCT---CGCGCAAGTCAAGGACGAGCTTCGAGC-TTTCACGTTCAAAN 96

  scaffold151|s     198510 TTGAC-AGCTGGACATTCAGGTTGGCACCAGGATGGTGCAACATGAAGCA 198558
                            ivi -   v  i i    i? iiv  v v        vvi iv  i  ?
  rnd-1_family-         97 TCCGCGAGCAGGGCGTTCAANTCACCAACCGGATGGTGGTGCGAGAGGCN 146

  scaffold151|s     198559 GGTCGCTTGCTTCCTACGTTTCGGAATAAGTTGATCAAGGCGCAGAAAAA 198608
                            v?   ? v  ?  ii ?  ivi i ?   vi  v vii      i ivv
  rnd-1_family-        147 GCNCGCNTTCTNCCCGCNTTCAAGGANAAGACGAGCCGAGCGCAGGAGTT 196

  scaffold151|s     198609 GGTCG--CATCGCATTTCGTGAAGTCAATGGGACTTTTGCATTGGTCAAC 198656
                             iv --      v iv  i  --  v  v  ?  ivi   -------i 
  rnd-1_family-        197 GGCGGTNCATCGCTTCACGCGA--TCCATCGGNCTCACGCA-------GC 237

  scaffold151|s     198657 AACCCACACTGCCCAAAAGAACTTCCAAGAAACAAAAGATGAGTCTGTGA 198706
                            - v     ?  ?      v     v?i     ii i ??  vv ?iv i
  rnd-1_family-        238 A-CGCACACNGCNCAAAAGCACTTCANGGAAACGGAGGNNGATGCNAAGG 286

  scaffold151|s     198707 ACTTCATTGCATTGATGAAGGAGAAGGTAGCATGTGTCGATCCT-GAGGA 198755
                                  i  ?v        ?v    v i - v v iv  v   -  v  
  rnd-1_family-        287 ACTTCATCGCNATGATGAAGNCGAAGTTGG-AGGGGCGGAACCTGGACGA 335

  scaffold151|s     198756 TATCCTCAACATGGTTCAGACACCAATTCCATTCTTGTTCCATTCCACGA 198805
                           ii    v       v      ?  ?  i  i    i  ?   i    vv 
  rnd-1_family-        336 CGTCCTGAACATGGATCAGACNCCNATCCCGTTCTCGTNCCACTCCAACA 385

  scaffold151|s     198806 GGACACTCAAAAAGAACAGATCAAAAACTGTCAATGTCCGCGCATTGACC 198855
                           ?   i   i  iv   vi  v i  i  ?   v i i?  ?  ? ii  ?
  rnd-1_family-        386 NGACGCTCGAAGCGAAGGGAGCGAAGACNGTCCACGCNCGNGCNTCAACN 435

  scaffold151|s     198856 ATGGACACCAAGCAAGTAACTCTTGCTGTTGATGTGGAAGCGAGCAGCCG 198905
                            iv     v    iv  v  ?     i ivivi  ?ivi  i  ii vvi
  rnd-1_family-        436 ACCGACACGAAGCGCGTCACNCTTGCCGCGACCGTNACGGCAAGTGGGAA 485

  scaffold151|s     198906 GATGATACCGCCGATGCTCATCTTCAGAGG 198935
                               v iv    vv v  ?       ii  
  rnd-1_family-        486 GATGTTGACGCCCTTCCTNATCTTCAAGGG 515

Matrix = 20p43g.matrix
Kimura (with divCpGMod) = 33.45
Transitions / transversions = 1.12 (81/72)
Gap_init rate = 0.04 (21 / 520), avg. gap size = 1.14 (24 / 21)


422 31.12 2.40 2.05 scaffold151|size292147 199128 199419 (92368) C rnd-5_family-766#DNA/TcMar-Tc2 (1375) 472 180 m_b2225s001i63 35076

  scaffold151|s     199128 GATGGGAATGATCATGAACCAAATGCAGTTGCACGGGATTGAAGTGGTCC 199177
                                 vvivi ?i      i?  v   ?? vvv  ?  i     ?? ? 
C rnd-5_family-        472 GATGGGTTCCGTNGTGAACCGNATCCAGNNGATGGGNATCGAAGTNNTNC 423

  scaffold151|s     199178 ACATTCCTCCCCACTGCACGTATCTGTGTCAGCCAGTGGACATTGGACTT 199227
                              ii   v??viv     ?  ?     i     v  v  ii ?  ?v i
C rnd-5_family-        422 ACACCCCTGNNGGGTGCACNTANCTGTGCCAGCCCGTCGATGTNGGNATC 373

  scaffold151|s     199228 GACAAGACTATCAAGACAAGAATGAGAGAGAAATGAAAAGACTA-GATGA 199276
                           i     v ?v ?  iiv??vi   v v vi  i  ii ? vv  -  i i
C rnd-5_family-        372 AACAAGCCNCTNAAAGGNNCGATGCGTGCAAAGTGGGANGCATAGGACGG 323

  scaffold151|s     199277 TGGAGGGAAGTGGGATTGTGGATGTCACCGCAAAAGAG-CGTCCAGAAAG 199325
                           i   v  vii?  ?  ?     i vvii   i ii   - i? iv v  i
C rnd-5_family-        322 CGGATGGTGANGGNATNGTGGACGGAGTCGCGAGGGAGCCANCTCGCAAA 273

  scaffold151|s     199326 TTGGTTGCAGAATGGATTGTCGAAG-TAT-ACACGTCCGTCCCACAGCAA 199373
                           ivii v  i      ?    i  v -   - ?  i i ------   vvi
C rnd-5_family-        272 CAAATAGCGGAATGGNTTGTTGATGCTATAANACATTC------CAGATG 229

  scaffold151|s     199374 ATC-GGTAGGAATG--CTTGGGTGAAGAAGGGGTTTGAGTGGTTCTAAA 199419
                           v  -   i v    --iii  i    iv i    vi v      i    
C rnd-5_family-        228 CTCAGGTGGCAATGAATCCGGATGAAACAAGGGTACGCGTGGTTTTAAA 180

Matrix = 20p43g.matrix
Kimura (with divCpGMod) = 39.46
Transitions / transversions = 1.34 (51/38)
Gap_init rate = 0.04 (12 / 291), avg. gap size = 1.08 (13 / 12)


1273 29.16 7.35 1.83 scaffold151|size292147 199458 199974 (91813) C genome_3_7906#DNA (943) 663 119 m_b2225s001i64 35077

  scaffold151|s     199458 AAACGGGCAATGTTATTTTAATTGCTG-TGCCATT--TCAATTTAAAACA 199504
                              ii   i  --  v       v  i- vi    --v   i  i --  
C genome_3_7906        663 AAATAGGCGAT--TAATTTAATTCCTACTTTCATTAAGCAACTTGA--CA 618

  scaffold151|s     199505 ATGGCATAAGCATAACCACAATTGTGGTGATAAAGGCGACACATAGACCG 199554
                            ii        i       i         ii v i   v iv     ii 
C genome_3_7906        617 ACAGCATAAGCGTAACCACGATTGTGGTGGCACAAGCGCCGAATAGATTG 568

  scaffold151|s     199555 GTTTTTGCTGTCCATGGTAAAGAC---CGTA--ACGATCTTGACAA--CA 199597
                               vviivi   -   ii     ---i  v--ii      v    --  
C genome_3_7906        567 GTTTGAATGATCC-TGGCGAAGACGTCTGTTCTGTGATCTTCACAAAACA 519

  scaffold151|s     199598 GCCCTCTCCAACTGCTGTCCCTTACCTCCGGCGGCATACTCCCTTGCCGT 199647
                             v iv     vi vi v  v   i        i          i  v  
C genome_3_7906        518 GCACCATCCAAGCGGCGACCATTATCTCCGGCGACATACTCCCTCGCGGT 469

  scaffold151|s     199648 ACACCCAACATGACATCTATTGGAACCATTGCTCCCGATGCTGTAGCATG 199697
                           iv v v   vi      i  ivi    i i   vii   vv    i  i 
C genome_3_7906        468 GAAACAAACTCGACATCCATCCAAACCGTCGCTGTTGATTGTGTAACACG 419

  scaffold151|s     199698 CGAGTTTTTGTCGCGTTTGTCATGCACAGGTGGAGATGAACGCTGACACC 199747
                               i iv   i  i-ivi      i  iii         ii ii  v  
C genome_3_7906        418 CGAGCTCGTGTTGCA-CAATCATGCGCAAACGGAGATGAATACCAACCCC 370

  scaffold151|s     199748 CCAATCATCCCGATTGAGTACCAGCAAGTTCACACAACCACATGGATGTA 199797
                                    i        v ii ivivi   v i  v   v    i  i 
C genome_3_7906        369 CCAATCATCTCGATTGAGAATTAAGGTATTCCCGCATCCAAATGGGTGCA 320

  scaffold151|s     199798 GTTTGCAGCTTTGCCCATTGCTGCACTC---CAAAATGCCGGCAAGAACA 199844
                           iv v    ivvi v      i--  -  ---     v   vi        
C genome_3_7906        319 AATAGCAGTGACGACCATTGT--CA-TCTGGCAAAAAGCCCACAAGAACA 273

  scaffold151|s     199845 CTGTGCTCCATT---------GCTATTCCAATTAATT--------TTGTA 199877
                           vivii  v    --------- i i  iiivv i   --------     
C genome_3_7906        272 ACCCACTGCATTGTGTTTTTGGTTGTTTTGTGTGATTTACACGTGTTGTA 223

  scaffold151|s     199878 AGGG--------TGTGAGTTTTACGGCAAATTGGCATAGCTCGACAACCA 199919
                               --------                  vvvi i  i   i       
C genome_3_7906        222 AGGGTGGTGTGTTGTGAGTTTTACGGCAAAAGTACGTAACTCAACAACCA 173

  scaffold151|s     199920 GCCGGAGTTATTTGGAGCTCTACATATCGGCGTGTTGCACTCTAACAGGA 199969
                                     ivv  vvi v i     i           - i i   i i
C genome_3_7906        172 GCCGGAGTTACAGGGTCTTATGCATATTGGCGTGTTGCA-TTTGACAAGG 124

  scaffold151|s     199970 AAAAT 199974
                            i   
C genome_3_7906        123 AGAAT 119

Matrix = 20p43g.matrix
Kimura (with divCpGMod) = 32.54
Transitions / transversions = 1.64 (92/56)
Gap_init rate = 0.04 (19 / 516), avg. gap size = 2.53 (48 / 19)

621 26.69 7.57 1.50 scaffold151|size292147 199841 200091 (91696) C genome_3_7528#DNA (190) 266 1 m_b2225s001i65 35077

  scaffold151|s     199841 AACACTGTGCTCCATTGCTATTCCAATTA---------ATTTTGTAA--G 199879
                               v      vi  vii         i ---------i  v     -- 
C genome_3_7528        266 AACAATGTGCTATATAATTATTCCAATCATTTCTAGCTGTTGTGTAATTG 217

  scaffold151|s     199880 ----GGTGTGAGTTTTACGGCAAATTGGCATAGCTCGACAACCAGCCGGA 199925
                           ---- i          i        vv v   v                 
C genome_3_7528        216 TTGTGATGTGAGTTTTGCGGCAAATATGAATATCTCGACAACCAGCCGGA 167

  scaffold151|s     199926 GTTATTTGGAGCTCTACATATCGGCGTGTTGCACTCTAACA-GGAAAAAT 199974
                               ivi  vvi v  v    v          -iv  i   -   i   i
C genome_3_7528        166 GTTACGCGGTCTTGTAAATATAGGCGTGTTGC-TGCTGACACGGAGAAAC 118

  scaffold151|s     199975 TGACAATCGGGGTTTCT--TACCTTAAACCTAAGTGC-AACACTGTGAAA 200021
                           iiv v  - i  v    -- iiv  v i v -iv  i-     ii-    
C genome_3_7528        117 CATCCAT-GAGGGTTCTGGTGTGTTTAGCAT-GTTGTAAACACCA-GAAA 71

  scaffold151|s     200022 AACAAAATATCCGGGAAAATGGCTGTATGCAACCTCTGCCATTGTGTAAC 200071
                                   i  vi     v i  ivv   i     v i  v v       
C genome_3_7528         70 AACAAAATGTCAAGGAAACTAGCCCAATGTAACCTATACCCTGGTGTAAC 21

  scaffold151|s     200072 AAAAACACCAGGTTTTACGG 200091
                           vvivi v  i          
C genome_3_7528         20 CTGTGCCCCGGGTTTTACGG 1

Matrix = 20p43g.matrix
Kimura (with divCpGMod) = 31.59
Transitions / transversions = 1.00 (33/33)
Gap_init rate = 0.04 (10 / 250), avg. gap size = 2.30 (23 / 10)


2501 9.05 3.22 13.25 scaffold151|size292147 200247 200743 (91044) C genome_3_21789#DNA (0) 495 43 m_b2225s001i66 35078

  scaffold151|s     200247 GAGGATCCGGATGAGTGGTGTGTGTCAACCAGTTTTGGCAAGTGAGAAGT 200296
                                     i v                 vv       i          
C genome_3_2178        495 GAGGATCCGGGTCAGTGGTGTGTGTCAACCTTTTTTGGCGAGTGAGAAGT 446

  scaffold151|s     200297 GACGTGGCAAGATAATGCGAGTAGTACACGAGTCATTGGGCAGGCATTGT 200346
                                        vii         i i        i            i
C genome_3_2178        445 GACGTGGCAAGATTGCGCGAGTAGTGCGCGAGTCATCGGGCAGGCATTGC 396

  scaffold151|s     200347 GGGGACGGATGGGGGCGGGCGGGGATGGGGAGGAGACAAGGCAGAAAAGT 200396
                                   ---------        i    v  i   i    i       
C genome_3_2178        395 GGGGACGG---------GGCGGGGACGGGGCGGGGACGAGGCGGAAAAGT 355

  scaffold151|s     200397 ACTTACTTTGTT----------TATACTTG--TTTTTTTGCTTATCAATG 200434
                                       ----------        --                  
C genome_3_2178        354 ACTTACTTTGTTCGTTAAAATATATACTTGATTTTTTTTGCTTATCAATG 305

  scaffold151|s     200435 TGTACGATTGAAGCCCCTCGTTGATAAAAGTAGGGATAGTAGTATTGTAC 200484
                                           ---                     -   -     
C genome_3_2178        304 TGTACGATTGAAGCCC---GTTGATAAAAGTAGGGATAGT-GTA-TGTAC 260

  scaffold151|s     200485 AATACAATACAATACCCCTAGACTTT----GAGTCACACATGAAAGAGTG 200530
                                    vv    vv   i     ----     i              
C genome_3_2178        259 AATACAATAACATACAACTAAACTTTGCTCGAGTCGCACATGAAAGAGTG 210

  scaffold151|s     200531 TGCAATAGGTGATGGGTATTGTATCATACAGTACATGCTTTTGATTGACA 200580
                                        v           i          i    --   ----
C genome_3_2178        209 TGCAATAGGTGATTGGTATTGTATCGTACAGTACATACTTT--ATT---- 166

  scaffold151|s     200581 AAAAAGTGATTGGAAGGGGACAAAAAGGTGATGGGGCATGACAAAATAGG 200630
                           -----------------        --  -    -----           
C genome_3_2178        165 -----------------GGACAAAA--GT-ATGG-----GACAAAATAGG 141

  scaffold151|s     200631 GATAAGGACGGGGACAGATGGGAACGGATGGGGATGGGAGGGGATGGGGC 200680
                                i i       i---------  ii     i   i------     
C genome_3_2178        140 GATAAAGGCGGGGACG---------GGGCGGGGACGGGG------GGGGC 106

  scaffold151|s     200681 AGGGATGAGGCGGGGATGGAATGCGGACAGACTTTTATGTGAGAGGTCTT 200730
                           i    i    i     i   i                          i  
C genome_3_2178        105 GGGGACGAGGTGGGGACGGAGTGCGGACAGACTTTTATGTGAGAGGTTTT 56

  scaffold151|s     200731 TGGCGAGTTTTAA 200743
                                        
C genome_3_2178         55 TGGCGAGTTTTAA 43

Matrix = 20p43g.matrix
Kimura (with divCpGMod) = 5.87
Transitions / transversions = 2.90 (29/10)
Gap_init rate = 0.13 (63 / 496), avg. gap size = 1.21 (76 / 63)


3065 18.15 1.21 1.21 scaffold151|size292147 200743 201322 (90465) genome_1_9665#DNA 1 580 (0) m_b2225s001i67 35079

  scaffold151|s     200743 ATCCTCCAAAGCCAATTTGGCCT-AAATCGTCTTAACTTATGCAAGATTC 200791
                            i       v v- i   vv   -   viii        i        i 
  genome_1_9665          1 ACCCTCCAACGG-AGTTTCCCCTTAAAGTACCTTAACTTGTGCAAGATCC 49

  scaffold151|s     200792 TGCACAAGTTGTTTTTACAACATATGCAGAATCTTGCATAAGTTAATACT 200841
                               i                v i     i        i       viiv
  genome_1_9665         50 TGCATAAGTTGTTTTTACAACTTGTGCAGGATCTTGCACAAGTTAAGGTA 99

  scaffold151|s     200842 TTTAAAGCGTTAAACTGCGCTATCGTGGCATATATCTTTTCAGTAATGGG 200891
                                i        vi    v  vi  i  i    i          i   
  genome_1_9665        100 TTTAAGGCGTTAAAGCGCGCAATGATGACACATATTTTTTCAGTAACGGG 149

  scaffold151|s     200892 ATTCAACACTTGTGATTTGAACGTCGAGAGTATGTTCGCTAAGCCGAACA 200941
                               v              i v v   vi v       i  ivv      
  genome_1_9665        150 ATTCCACACTTGTGATTTGGAAGGCGATGGGATGTTCGTTAGCACGAACA 199

  scaffold151|s     200942 AGCACAATATCCCGACACTGCCGATAAATCTTGGGAAAGGGAGGGAATGT 200991
                           i  i  v        v      i v  v          v           
  genome_1_9665        200 GGCGCACTATCCCGAGACTGCCAAAAACTCTTGGGAAACGGAGGGAATGT 249

  scaffold151|s     200992 TCGGCGATACGAAGGGGCCCAATCTGCATAGGAATCGACAAAGATAATTG 201041
                            v    i   i  v     v  iv              v      i    
  genome_1_9665        250 TAGGCGGTACAAACGGGCCGAACATGCATAGGAATCGAGAAAGATGATTG 299

  scaffold151|s     201042 GCCGTTGTCCGATGGCTGTCCAATGGTGCGTATGTTCTTGATCGAAGCCA 201091
                            i   i              ii     ivi  i         v    v i
  genome_1_9665        300 GTCGTCGTCCGATGGCTGTCTGATGGTAAATACGTTCTTGATAGAAGACG 349

  scaffold151|s     201092 ATATGGCGGTGCTAGACAACGAGATGGCTGCGCTCTAGATGGATGATCGG 201141
                            v     v        ii              --             -ii
  genome_1_9665        350 AGATGGCTGTGCTAGATGACGAGATGGCTGCG--CTAGATGGATGAT-AA 396

  scaffold151|s     201142 AATGAT--TACGTGTTATGGTGGACTCTAGAGCC-ATTTTTTGCGAGGAA 201188
                            i i  --  vv           v      i   -               
  genome_1_9665        397 AGTAATCGTAGTTGTTATGGTGGTCTCTAGGGCCAATTTTTTGCGAGGAA 446

  scaffold151|s     201189 TTCAGCTGATGCATCAGTTTGAACTGAAAGTGACGAGAACATGATGAAAC 201238
                                    i       vv  v v     v    v               
  genome_1_9665        447 TTCAGCTGACGCATCAGAATGTAGTGAAACTGACCAGAACATGATGAAAC 496

  scaffold151|s     201239 AACATCATTTTTGTTAACGTATGCAGGATTCTGCATAAGTTAATT--CTG 201286
                           iivi       v      v i        i     i         --  -
  genome_1_9665        497 GGGGTCATTTTAGTTAACTTGTGCAGGATCCTGCACAAGTTAATTAACT- 545

  scaffold151|s     201287 CATAAGTT-AATTCTGCATAAGTTGGCGTTGGAGGGT 201322
                           -- iv  i-   i     i      v           
  genome_1_9665        546 --TGTGTCGAATCCTGCACAAGTTGCCGTTGGAGGGT 580

Matrix = 20p43g.matrix
Kimura (with divCpGMod) = 19.04
Transitions / transversions = 1.21 (57/47)
Gap_init rate = 0.02 (12 / 579), avg. gap size = 1.17 (14 / 12)


282 11.12 0.00 15.22 scaffold151|size292147 201322 201374 (90413) C genome_3_21789#DNA (449) 46 1 m_b2225s001i68 35078

  scaffold151|s     201322 TTAAAGGTGTCTACCATAAAAAAATGTGGACGCACACCAAGGCCTGGATT 201371
                                        i-------         i  v          i    i
C genome_3_2178         46 TTAAAGGTGTCTAT-------AAATGTGGATGCCCACCAAGGCCCGGATC 4

  scaffold151|s     201372 CTC 201374
                              
C genome_3_2178          3 CTC 1

Matrix = 20p43g.matrix
Kimura (with divCpGMod) = 9.62
Transitions / transversions = 4.00 (4/1)
Gap_init rate = 0.13 (7 / 52), avg. gap size = 1.00 (7 / 7)


377 16.93 0.00 1.54 scaffold151|size292147 206925 206990 (84797) C rnd-5_family-6004#Unknown (14) 315 251 m_b2225s001i69 35080

  scaffold151|s     206925 GAGACCCTATGTTCTAGAGGGCACAGGGTCACCATGATAGAGTTATGATT 206974
                                  -      vv        i    ii  ii  i?    i      
C rnd-5_family-        315 GAGACCC-ATGTTCGCGAGGGCACGGGGTTGCCGCGACNGAGTCATGATT 267

  scaffold151|s     206975 TTGAAGTGAACTAATT 206990
                             v    i        
C rnd-5_family-        266 TTCAAGTAAACTAATT 251

Matrix = 20p43g.matrix
Kimura (with divCpGMod) = 14.41
Transitions / transversions = 2.67 (8/3)
Gap_init rate = 0.02 (1 / 65), avg. gap size = 1.00 (1 / 1)


260 4.88 9.76 0.00 scaffold151|size292147 208982 209022 (82765) genome_2_16568#DNA 504 548 (15) m_b2225s001i70 35081

  scaffold151|s     208982 ACCTGTTGCGGGGTACGATTTTATGGGT----TACGTTTTTCTTC 209022
                                                       ----    v    i   
  genome_2_1656        504 ACCTGTTGCGGGGTACGATTTTATGGGTAGGGTACGATTTTTTTC 548

Matrix = 20p43g.matrix
Kimura (with divCpGMod) = 5.05
Transitions / transversions = 1.00 (1/1)
Gap_init rate = 0.03 (1 / 40), avg. gap size = 4.00 (4 / 1)


516 13.28 14.01 4.07 scaffold151|size292147 209315 209471 (82316) rnd-1_family-241#Unknown 1 172 (283) m_b2225s001i71 35082

  scaffold151|s     209315 GAAGGCATAGGAATCGTGCGATCAATTGCAAAACAATTGTGACCAAAGG- 209363
                                                                         v  -
  rnd-1_family-          1 GAAGGCATAGGAATCGTGCGATCAATTGCAAAACAATTGTGACCAATGGA 50

  scaffold151|s     209364 TTCCGACCTTTTTT--------AGTGGAAGGGT-------GAATT-GTG- 209396
                                         -------- v iii   i -------     -   -
  rnd-1_family-         51 TTCCGACCTTTTTTTATCCGTGACTAAGAGGATATATGTAGAATTAGTGG 100

  scaffold151|s     209397 -TTTTTGG-GATTT--TTTTTAATTTTGTACTATTGCAAAAAAATTGTAC 209442
                           -     i -  vi --ivvv   -  v    v      i vv v      
  rnd-1_family-        101 ATTTTTAGTGAACTAGCGGATAA-TTAGTACAATTGCAGATTATTTGTAC 149

  scaffold151|s     209443 AATTGCATATTATTAGATCCTGTACTATT 209471
                           ?      v      ------         
  rnd-1_family-        150 NATTGCAGATTATT------TGTACTATT 172

Matrix = 20p43g.matrix
Kimura (with divCpGMod) = 14.06
Transitions / transversions = 0.67 (8/12)
Gap_init rate = 0.10 (15 / 156), avg. gap size = 1.93 (29 / 15)

2239 3.28 0.36 0.36 scaffold151|size292147 209417 209691 (82096) rnd-1_family-241#Unknown 181 455 (0) m_b2225s001i72 35082

  scaffold151|s     209417 TTTGTACTATTGCAAAAAAATTGTACAATTGCATATTATTAGATCCTGTA 209466
                                  ?      i v? v             ?                
  rnd-1_family-        181 TTTGTACNATTGCAGATNATTTGTACAATTGCANATTATTAGATCCTGTA 230

  scaffold151|s     209467 CTATTCCTACGTCCAAATCTGCTAGATTTCTGGAGGACTGGAGGATTTCT 209516
                                       v?i                                   
  rnd-1_family-        231 CTATTCCTACGTGNGAATCTGCTAGATTTCTGGAGGACTGGAGGATTTCT 280

  scaffold151|s     209517 AGCGGATTCGTAGATAATATGTACTATTTCAGATAATTTGTACAATTGCT 209566
                                             ?         v                    v
  rnd-1_family-        281 AGCGGATTCGTAGATAATNTGTACTATTGCAGATAATTTGTACAATTGCG 330

  scaffold151|s     209567 GATAAATTGCGCAATCGCGGA-TTTTTGTGCGTGTGCAAAGCAGTCGTGC 209615
                                v               -      i                     
  rnd-1_family-        331 GATAATTTGCGCAATCGCGGATTTTTTGCGCGTGTGCAAAGCAGTCGTGC 380

  scaffold151|s     209616 AGGTGTAAAAATACATCATGTGCAAACATATTACTATGAAGATTTTCCCG 209665
                                 -                                           
  rnd-1_family-        381 AGGTGT-AAAATACATCATGTGCAAACATATTACTATGAAGATTTTCCCG 429

  scaffold151|s     209666 CAAAATCAAGGATTTCCTTAGCCTTC 209691
                                                     
  rnd-1_family-        430 CAAAATCAAGGATTTCCTTAGCCTTC 455

Matrix = 20p43g.matrix
Kimura (with divCpGMod) = 3.07
Transitions / transversions = 0.50 (3/6)
Gap_init rate = 0.01 (2 / 274), avg. gap size = 1.00 (2 / 2)


13170 3.73 2.18 0.31 scaffold151|size292147 209804 211364 (80423) genome_12_5761#LTR/Gypsy 1 1590 (0) m_b2225s001i73 35083

  scaffold151|s     209804 GGCTGTGACTTGGTTGGGCGGATAGAGAATATAGAATAGCTTTTTTGGCG 209853
                                                          v                  
  genome_12_576          1 GGCTGTGACTTGGTTGGGCGGATAGAGAATAGAGAATAGCTTTTTTGGCG 50

  scaffold151|s     209854 AATAAAAAAATTAATTTCTATTAGACAAGTGTCACGACAAGGTTCGTTCG 209903
                                                     i i     i             i 
  genome_12_576         51 AATAAAAAAATTAATTTCTATTAGACGAATGTCATGACAAGGTTCGTTTG 100

  scaffold151|s     209904 CTCGAACAGCGAATAGCTCGATAGAGCAATAGGACTTCAGTCTACCTTTA 209953
                                            i i                 i            
  genome_12_576        101 CTCGAACAGCGAATAGCCCAATAGAGCAATAGGACTTTAGTCTACCTTTA 150

  scaffold151|s     209954 AACATCCATAGATTTACGATTGTATGTAATAAAATTTAGATGTAGAAGAA 210003
                                            v                                
  genome_12_576        151 AACATCCATAGATTTACCATTGTATGTAATAAAATTTAGATGTAGAAGAA 200

  scaffold151|s     210004 AGGTCTCGGCGTTAGCGCGTGAAAAATCAGCAAGCTAGAAAAGTAACATC 210053
                                         v                               i   
  genome_12_576        201 AGGTCTCGGCGTTATCGCGTGAAAAATCAGCAAGCTAGAAAAGTAATATC 250

  scaffold151|s     210054 ATACAGTAACAAAAACAAATTACTATGCCACCATGATCATTTCCACCG-A 210102
                                -           v                              - 
  genome_12_576        251 ATACA-TAACAAAAACATATTACTATGCCACCATGATCATTTCCACCGGA 299

  scaffold151|s     210103 ATCTGCCTCCCAAAA--GAACAATTGCCGATATAGCATTTTGGCAGTCAC 210150
                                          --                 v               
  genome_12_576        300 ATCTGCCTCCCAAAACAGAACAATTGCCGATATATCATTTTGGCAGTCAC 349

  scaffold151|s     210151 ATAATCCACTAGCACACTCAAGGCAACAATATCCCAGGTGCCATAAAGAG 210200
                                                   i                         
  genome_12_576        350 ATAATCCACTAGCACACTCAAGGCGACAATATCCCAGGTGCCATAAAGAG 399

  scaffold151|s     210201 AA-----GATATTCATGGAGAACAAAACTTCGCACCTTGTCACAACTCAT 210245
                             -----                        i    v      iii    
  genome_12_576        400 AATTCAAGATATTCATGGAGAACAAAACTTCACACCATGTCACGGTTCAT 449

  scaffold151|s     210246 TTTTCCCAGTATGACGGTGGACCGGAATCCACTGCTAGCATACAACAATC 210295
                              i              v ---                           
  genome_12_576        450 TTTCCCCAGTATGACGGTCG---GGAATCCACTGCTAGCATACAACAATC 496

  scaffold151|s     210296 AACAAAAATGAAGAAATATCCCACAACGAATAACACCCTCTAATTCATGC 210345
                                                                             
  genome_12_576        497 AACAAAAATGAAGAAATATCCCACAACGAATAACACCCTCTAATTCATGC 546

  scaffold151|s     210346 TTTTGTCACGTCCTTTCAAAACAAGCTCCATTTGATTGTTGCTTTCATTA 210395
                                                                            v
  genome_12_576        547 TTTTGTCACGTCCTTTCAAAACAAGCTCCATTTGATTGTTGCTTTCATTT 596

  scaffold151|s     210396 GATTTGACGGTTGATTGTTGCTTTCGTTTGATATGAAATTTGATTGTTGC 210445
                                                           v                 
  genome_12_576        597 GATTTGACGGTTGATTGTTGCTTTCGTTTGATCTGAAATTTGATTGTTGC 646

  scaffold151|s     210446 TTTCGAGGAATGTTAAAGAAACAGTAGTATTTGTCGTCGATTTCTGTGTT 210495
                              i     v    i                i                  
  genome_12_576        647 TTTTGAGGACTGTTGAAGAAACAGTAGTATTCGTCGTCGATTTCTGTGTT 696

  scaffold151|s     210496 TTGTTGGTTCATGCTGTTGCCATCACCCTCCATT-GATTGTTGTATTGGT 210544
                                                         i   -         i     
  genome_12_576        697 TTGTTGGTTCATGCTGTTGCCATCACCCTCTATTTGATTGTTGTGTTGGT 746

  scaffold151|s     210545 TGACTCACTATTGTGTGTGCCATTGTCATCGTCGTCAATTTCATTGTTGT 210594
                                                    i                        
  genome_12_576        747 TGACTCACTATTGTGTGTGCCATTGCCATCGTCGTCAATTTCATTGTTGT 796

  scaffold151|s     210595 GTTGGTTGCCATCGTAGTCAATTGTGAGTGCCGCCATCCTCAAATTGATT 210644
                                                                 v  i        
  genome_12_576        797 GTTGGTTGCCATCGTAGTCAATTGTGAGTGCCGCCATCGTCGAATTGATT 846

  scaffold151|s     210645 GTTGTGTTCTTGTCCATCGTCCATCTTCGTCACTCATGATACTCAGTCAA 210694
                                                                             
  genome_12_576        847 GTTGTGTTCTTGTCCATCGTCCATCTTCGTCACTCATGATACTCAGTCAA 896

  scaffold151|s     210695 CGTTTCGTACCGGGGACGAGTCGGACAATTTGGCTTGGAGGAGGACGAGT 210744
                                                                             
  genome_12_576        897 CGTTTCGTACCGGGGACGAGTCGGACAATTTGGCTTGGAGGAGGACGAGT 946

  scaffold151|s     210745 TGGCGTCCATTGT-GTAGTCGTTGTCATCGCCGTCCCTCCCGCGCACGAC 210793
                                     i  -  v                                 
  genome_12_576        947 TGGCGTCCATCGTCGTCGTCGTTGTCATCGCCGTCCCTCCCGCGCACGAC 996

  scaffold151|s     210794 CGTCATATTGAAACCCCGTGCCATGACATCCAGGGCGTGAGCCATCACGG 210843
                                ii i     v                   i       vi      
  genome_12_576        997 CGTCACGTCGAAACGCCGTGCCATGACATCCAGGACGTGAGCGGTCACGG 1046

  scaffold151|s     210844 CATCGCGTCACCCCATACGCCGTGTCATAGGATTGGCTGTCAAGGAGAAC 210893
                              -              i       i              i      v 
  genome_12_576       1047 CAT-GCGTCACCCCATACACCGTGTCGTAGGATTGGCTGTCGAGGAGACC 1095

  scaffold151|s     210894 GTGTGCCACAAATTGGCCTTGATTGCCCGAGATTCCAAAGACGAGTGCTG 210943
                            i       i             i         v              i 
  genome_12_576       1096 GCGTGCCACGAATTGGCCTTGATCGCCCGAGATGCCAAAGACGAGTGCCG 1145

  scaffold151|s     210944 TTTTCTTTTTCCTGTGGGATGCCTTCATTCTTGGGTTTGTTGAACTGTCG 210993
                                     v                                       
  genome_12_576       1146 TTTTCTTTTTGCTGTGGGATGCCTTCATTCTTGGGTTTGTTGAACTGTCG 1195

  scaffold151|s     210994 TTGAAGTCAACAAAGGTACCGTGTCCCTGCCTGTTGCACAATGTTCTGGC 211043
                                      i       i                 i            
  genome_12_576       1196 TTGAAGTCAACGAAGGTACTGTGTCCCTGCCTGTTGCGCAATGTTCTGGC 1245

  scaffold151|s     211044 TTGTGTGTCTTAATTTAGCGCTGATTTATATTGATTGGCGTGAGGTGTGC 211093
                                                                          i  
  genome_12_576       1246 TTGTGTGTCTTAATTTAGCGCTGATTTATATTGATTGGCGTGAGGTGCGC 1295

  scaffold151|s     211094 AACATGTCAATGCAGTGATTGCGTGAGAGATGCCACGATCGTCACCGTAA 211143
                              i                                              
  genome_12_576       1296 AACGTGTCAATGCAGTGATTGCGTGAGAGATGCCACGATCGTCACCGTAA 1345

  scaffold151|s     211144 ATTG----------------------GCTATTGGCCTATTCTCAAATGGC 211171
                               ----------------------                        
  genome_12_576       1346 ATTGATGGTGATGGTGATAAAAAAGAGCTATTGGCCTATTCTCAAATGGC 1395

  scaffold151|s     211172 TATTCGACACACTGAATAGCACCCTCTATTGGTCTATTCGAATTCGCTGA 211221
                                       i                                  i  
  genome_12_576       1396 TATTCGACACACCGAATAGCACCCTCTATTGGTCTATTCGAATTCGCCGA 1445

  scaffold151|s     211222 AAACGAATAGAGAATAGAAATGGAGTGTCTATCGGTCTATTGGAGGTAAC 211271
                                                                             
  genome_12_576       1446 AAACGAATAGAGAATAGAAATGGAGTGTCTATCGGTCTATTGGAGGTAAC 1495

  scaffold151|s     211272 AAAGTCATAAATTTTTGGCCCGA--AGGCCGATAGACGTTTTTAGCGATA 211319
                                                  --                         
  genome_12_576       1496 AAAGTCATAAATTTTTGGCCCGAATAGGCCGATAGACGTTTTTAGCGATA 1545

  scaffold151|s     211320 AAAAACCTATTCTCTATTCTCTATCCGCCCAACCAAGTCACAGCC 211364
                                                                        
  genome_12_576       1546 AAAAACCTATTCTCTATTCTCTATCCGCCCAACCAAGTCACAGCC 1590

Matrix = 20p43g.matrix
Kimura (with divCpGMod) = 2.61
Transitions / transversions = 2.41 (41/17)
Gap_init rate = 0.01 (12 / 1560), avg. gap size = 3.25 (39 / 12)


2642 14.16 5.00 1.16 scaffold151|size292147 211370 211869 (79918) C rnd-1_family-339#Unknown (118) 606 88 m_b2225s001i74 35084

  scaffold151|s     211370 GTATACGTCTCAACAAATAA-ATGTTAGAGCGATTCTGTGACAAGAAAGG 211418
                              i    vv     v  v -      i        viv           
C rnd-1_family-        606 GTACACGTAACAACATATTATATGTTAAAGCGATTCGAGGACAAGAAAGG 557

  scaffold151|s     211419 TCAAGCT---GTCATAG-GATACCTTTTTTTGTGATGAAATTCTTATGTC 211464
                             v    ---i      -  v vvv v vviiv    v    v       
C rnd-1_family-        556 TCTAGCTTTAATCATAGTGAAAAGATATAACAGGATGTAATTATTATGTC 507

  scaffold151|s     211465 TATTGAGAGCAACATATA--TGTGAATAAAAAGGTCTAGAAGTGTACT-- 211510
                                vi   v   i i --      ---         --        --
C rnd-1_family-        506 TATTGCAAGCTACACACAAATGTGAA---AAAGGTCTA--AGTGTACTCT 462

  scaffold151|s     211511 AGAAAAACTAAACAATCTCTATCACTTATGATTGCTATTTTTTAATCATA 211560
                                    v     v      i  i i       v i  v  v  i   
C rnd-1_family-        461 AGAAAAACTCAACAAACTCTATTACCTGTGATTGCGACTTGTTTATTATA 412

  scaffold151|s     211561 CAAACTACTAACAATTCTGCAGTAATAAATAAGGTCTAATCACCATCTAG 211610
                            i       v i   v      v i    v            i       
C rnd-1_family-        411 CGAACTACTTATAATACTGCAGGAGTAAAAAAGGTCTAATCATCATCTAG 362

  scaffold151|s     211611 TACATTTTATGAACACACAAATTCCTTGAAGACTAAAAATCCACGCAACA 211660
                             i i            -       vii                i     
C rnd-1_family-        361 TATACTTTATGAACACA-AAATTCCACAAAGACTAAAAATCCACACAACA 313

  scaffold151|s     211661 AACAAACAAAACCCTGAGGTACAGTCCCTTAGACCGTGATGGAAAACGTC 211710
                               v   i         v                i          v   
C rnd-1_family-        312 AACACACAGAACCCTGAGTTACAGTCCCTTAGACCATGATGGAAAAAGTC 263

  scaffold151|s     211711 ACCTAGAAATAAAAAACCACCAGGACAGTACCCCTGCCCCATCAGCCATT 211760
                                  v           i      v                      i
C rnd-1_family-        262 ACCTAGACATAAAAAACCATCAGGACTGTACCCCTGCCCCATCAGCCATC 213

  scaffold151|s     211761 TCACAAGCCATCTAA----------GAC------ACTCCAACATCACAAA 211794
                              v i         ----------   ------          v  v  
C rnd-1_family-        212 TCAAAGGCCATCTAATGTACCTCCTGACTCAGAGACTCCAACATAACCAA 163

  scaffold151|s     211795 AAGCCCTCTCAAAACCATTCACTACCTCCTGTGCTACTTCCTGCCTGTTT 211844
                                             i                        v      
C rnd-1_family-        162 AAGCCCTCTCAAAACCATCCACTACCTCCTGTGCTACTTCCTGACTGTTT 113

  scaffold151|s     211845 ATCCTTGCCCTCCTTGCCACCCGTC 211869
                            ii        i             
C rnd-1_family-        112 ACTCTTGCCCTTCTTGCCACCCGTC 88

Matrix = 20p43g.matrix
Kimura (with divCpGMod) = 15.51
Transitions / transversions = 0.84 (32/38)
Gap_init rate = 0.03 (13 / 499), avg. gap size = 2.38 (31 / 13)

3886 10.94 0.85 1.02 scaffold151|size292147 211793 212383 (79404) C rnd-1_family-315#Unknown (1) 590 1 m_b2225s001i75 35084

  scaffold151|s     211793 AAAAGCCCTCTCAAAACCATTCACTACCTCCTGTGCTACTTCCTGCCTGT 211842
                                               i i                      v    
C rnd-1_family-        590 AAAAGCCCTCTCAAAACCATCCGCTACCTCCTGTGCTACTTCCTGACTGT 541

  scaffold151|s     211843 TTATCCTTGCCCTCCTTGCCACCCGTCTAATTCCAGTTCTTTGAACACTC 211892
                              ii        i         i          iv              
C rnd-1_family-        540 TTACTCTTGCCCTTCTTGCCACCTGTCTAATTCCGTTTCTTTGAACACTC 491

  scaffold151|s     211893 CACCCACCCCGCTTCCTGCCATCTGCCTTGTTACGAGCTGAACTTGGAGG 211942
                                   vi v           i                i   v     
C rnd-1_family-        490 CACCCACCATGATTCCTGCCATCCGCCTTGTTACGAGCTGGACTGGGAGG 441

  scaffold151|s     211943 AAGCCTTGCTTTATCTTCTGCTGTATCATTCTTGATAATTTCACTACGAA 211992
                                    i  i  i  i  ?   i      i            ?   i
C rnd-1_family-        440 AAGCCTTGCCTTGTCCTCCGCNGTACCATTCTCGATAATTTCACTNCGAG 391

  scaffold151|s     211993 C--CCTTTCTTGACCACGTCCCAGTTGTATACTTACTGAGCTGCCCTTCT 212040
                            --             ?      i ?               i       v
C rnd-1_family-        390 CAACCTTTCTTGACCANGTCCCAATNGTATACTTACTGAGCCGCCCTTCA 341

  scaffold151|s     212041 TCTTTCGCTCGGATCCAAATATAGCTCACAGTCTGCTTGAGATAATCTGT 212090
                             i  i  ? ----           i i          v     ?     
C rnd-1_family-        340 TCCTTTGCNC----CCAAATATAGCCCGCAGTCTGCTTCAGATANTCTGT 295

  scaffold151|s     212091 TGCAAAATGAAAAGA--ACTGAAGAAATTCTTCACCGACATCTGTTGGTA 212138
                              vi          --      v   v  i   i         i     
C rnd-1_family-        294 TGCCGAATGAAAAGAAGACTGAACAAAATCCTCATCGACATCTGCTGGTA 245

  scaffold151|s     212139 TCACCAATCCTGGAGCCTCTGCCATCTTCCGAAAAATTGGCTTCCACTTT 212188
                                     v   vv  viv     v   -                   
C rnd-1_family-        244 TCACCAATCCAGGACACTGCTCCATCATCC-AAAAATTGGCTTCCACTTT 196

  scaffold151|s     212189 GTGTCTAACTCATTCACCAAATCCTTCCTCGGCAAATCTGAACCCTTGAG 212238
                              v           i    v       vi           ?        
C rnd-1_family-        195 GTGGCTAACTCATTCGCCAACTCCTTCCGTGGCAAATCTGANCCCTTGAG 146

  scaffold151|s     212239 CTGCATGAAAGGCTTGATCAAGTAAGTCTTTTGTCGAC-AATGACAGTCT 212287
                                              ?v       -v    i   -v ii   ii  
C rnd-1_family-        145 CTGCATGAAAGGCTTGATCNTGTAAGTC-ATTGTTGACTTACAACAACCT 97

  scaffold151|s     212288 TACCCTTCAGCCACATTCTCCAGCCATTCAAACGGGTAACTTCGGCAGGA 212337
                                i?           ?   v        ?  iv  i      i    
C rnd-1_family-         96 TACCCCNCAGCCACATTCNCCACCCATTCAANCGATTAGCTTCGGTAGGA 47

  scaffold151|s     212338 AATGCAAAAGACTCTGGGACACACCAAAACTTACCCCGGTAGAAAA 212383
                                                      v                  
C rnd-1_family-         46 AATGCAAAAGACTCTGGGACACACCAATACTTACCCCGGTAGAAAA 1

Matrix = 20p43g.matrix
Kimura (with divCpGMod) = 10.48
Transitions / transversions = 1.56 (39/25)
Gap_init rate = 0.02 (9 / 590), avg. gap size = 1.22 (11 / 9)


3354 23.47 1.65 3.14 scaffold151|size292147 212893 213860 (77927) rnd-1_family-274#Unknown 141 1094 (362) m_b2225s001i76 35085

  scaffold151|s     212893 AAAGCAAAATCTTACCCAAAGTGAGCTTGATGCCTTCAATGACAATCAGG 212942
                                 ---i      v  ?  v i  i   iv     vvi   vvvi  
  rnd-1_family-        141 AAAGCA---CCTTACCAAANGTCAACTCGATAGCTTCATGAACACGAGGG 187

  scaffold151|s     212943 TCATC-CGGATCCTTCCAGTGCGGACACGGCACATTGAAGCCAGCATGCA 212991
                             iv -i              ?     ?   i?vvii  vi ii  - ii
  rnd-1_family-        188 TCGGCATGGATCCTTCCAGTGNGGACANGGCGNTGCAAACTCGACA-GTG 236

  scaffold151|s     212992 TTGGGCCCTTCAGTGACAGTAGCTGTCCCAGATAGTAGTCACCCCCCGCC 213041
                                i       vvv  iv     v  ?     i  i  ?  ?  i  v
  rnd-1_family-        237 TTGGGTCCTTCAGACTCAAGAGCTGGCCNAGATAATAATCNCCNCCTGCA 286

  scaffold151|s     213042 GCAAAACAAAAGTAAATATCTAAAATCTTACCCATACTTCATTCTCCTCG 213091
                                vii   i    ii  ? i?     ?     iv?i  i  ?  ?  
  rnd-1_family-        287 GCAAATTGAAAATAAACGTCNAGNATCTTNCCCATGGNCCACTCNCCNCG 336

  scaffold151|s     213092 ACAAGCAACAATGGAGGTGAAGGGAGGAGGGGCCGTGGTAGCCAATGCCG 213141
                           i  v    --- v  i     ?i        vvv  ?  i  vi ?  ? 
  rnd-1_family-        337 GCATGCAA---TCGAAGTGAANAGAGGAGGGCAAGTNGTGGCGGANGCNG 383

  scaffold151|s     213142 CATGCGTGCCACTTCCTATTCTCACTCCATGAATGTTAAAATGGGAGAGG 213191
                               ?        v  iv    ? ??     i     i  i  ?      
  rnd-1_family-        384 CATGNGTGCCACTGCCCTTTCTNANNCCATGGATGTTGAAGTGNGAGAGG 433

  scaffold151|s     213192 CGGATGAAGTTCCTGATCTGGTCTGCATAACTAGCTCCCATCTCATGGAT 213241
                               i v         ii?v         v   v     vv v  ---  
  rnd-1_family-        434 CGGACGTAGTTCCTGACTNCGTCTGCATACCTATCTCCCTGCACA---AT 480

  scaffold151|s     213242 GTGACGTGCATATGGTTGGGCTGCGGT--TGAACTGGGATCTGGGATCCT 213289
                           v  v      v v vi  ?     i  --?      v  v iiv i----
  rnd-1_family-        481 TTGCCGTGCAAAAGTCTGNGCTGCAGTNCNGAACTGTGAGCCACGG---- 526

  scaffold151|s     213290 GGATTGATGAAGAGCTTCTCTTTTTTTGAGAGCTTCAGAATTAAAGCTCA 213339
                            v     v  viv  -   v viii ii  v ii        i vi  v 
  rnd-1_family-        527 GCATTGAAGACACGC-TCTGTGCCCTCAAGCGTCTCAGAATTGATACTGA 575

  scaffold151|s     213340 AATAACATTCAAGGGCAGTGAAAACACAGTGGAAAGGTTCATG------- 213382
                           i   i  vi    i     i  i     ---v   v    v  -------
  rnd-1_family-        576 GATAGCAGCCAAGAGCAGTAAAGACACA---CAAATGTTCCTGNCCCTTC 622

  scaffold151|s     213383 --AGGATTAGCACA-ACAATTTTTTTCTTGAACAAATTCTCCAGTCTTCT 213429
                           --   i  i v i -   --       i  i     i  v  ?     v 
  rnd-1_family-        623 AAAGGGTTGGAATANACA--TTTTTTCCTGGACAAACTCGCCNGTCTTGT 670

  scaffold151|s     213430 CCATCTTCGTCTCATCGTATTTAAATGTGATGGAGTCTGAGATGCCTCTC 213479
                                  i           i  i  ?ii      i  v  ?     i   
  rnd-1_family-        671 CCATCTTTGTCTCATCGTACTTGAANACGATGGAATCAGANATGCCCCTC 720

  scaffold151|s     213480 TTGATACTGTGCAGGGCAATGCTGTCCACATTGATGGATCGAGCCATCAA 213529
                             ? ?ii i  ?     - ?i v   v        v  i  i     ? i
  rnd-1_family-        721 TTNANGTTATGNAGGGC-ANACAGTCAACATTGATTGACCGGGCCATNAG 769

  scaffold151|s     213530 ATGCCACATAAG-AAGGAAAAACACCAAACAAGCATGTTACCTTCTTCAA 213578
                                    v  -        i          i? ii           ? 
  rnd-1_family-        770 ATGCCACATCAGCAAGGAAAAGCACCAAACAAANACATTACCTTCTTCNA 819

  scaffold151|s     213579 CTGCCCAGCGCAGAAGTAGCTTGAAGAGGGTACTGCTGATTGCATCAGCT 213628
                            v     v?v  ?v  i          --  i        v        i
  rnd-1_family-        820 CGGCCCATNTCANCAGCAGCTTGAAGA--GTGCTGCTGATGGCATCAGCC 867

  scaffold151|s     213629 TCCCTCTCATTGACATTACCTTTCTTCTTCTGGTCTGGATATTCCTTCTT 213678
                                     i?i i  ?  ?        i       v ? i  ii    
  rnd-1_family-        868 TCCCTCTCATCNGCGTTNCCNTTCTTCTTTTGGTCTGCANACTCTCTCTT 917

  scaffold151|s     213679 GTAACAGGCCATGAAGGTATCAGACTGCTG-ATAGAAGTGAGTAGAAAGG 213727
                              i  -  v ?   v  i  -   iv v -   i  i vi     v   
  rnd-1_family-        918 GTAGCA-GCAANGAACGTGTC-GACCTCGGAATAAAAATCGGTAGACAGG 965

  scaffold151|s     213728 CGCTGGTTGGCAATTGAAGAT-CCCCACTTGATGGTGTTGAAGAACGTGC 213776
                             ii i i   v i   ?vv -  v?    ?  ? i  i v     v  v
  rnd-1_family-        966 CGTCGATCGGCCACTGANCTTGCCGNACTTNATNGCGTCGTAGAACTTGG 1015

  scaffold151|s     213777 TAATGTGGGATGGGCAGTAGAATTTCCCACCCTCTTTTGCATTCTACAAG 213826
                           vi        viv  ii   v i  ---i  ii v    --    v? iv
  rnd-1_family-       1016 AGATGTGGGAGACGCGATAGTACTT---GCCTCCATTTG--TTCTTNAGC 1060

  scaffold151|s     213827 GTGGCAAGAAATGCAAGGATGTATTTTGGATCGA 213860
                           vii v?     v  i    v   i vi  i    
  rnd-1_family-       1061 TCAGANAGAAAGGCGAGGAAGTACTGCGGGTCGA 1094

Matrix = 20p43g.matrix
Kimura (with divCpGMod) = 27.93
Transitions / transversions = 1.32 (125/95)
Gap_init rate = 0.04 (38 / 967), avg. gap size = 1.21 (46 / 38)


1053 13.53 2.37 1.89 scaffold151|size292147 213844 214054 (77733) rnd-1_family-84#Unknown 443 654 (0) m_b2225s001i77 35086

  scaffold151|s     213844 GATGTATTTTGGATCGAGACAATCACGAATCAACAATGATCGAATACCCA 213893
                              i      vi ---  ii      i        i    i       v 
  rnd-1_family-        443 GATATATTTTTAA---AGGTAATCACAAATCAACAGTGATTGAATACCGA 489

  scaffold151|s     213894 TGCATATCAAATATAAAAA-CAAGTTTTTACAGGTAATTTACATGAGTTT 213942
                                      i       -  i            -   vi  vv   v 
  rnd-1_family-        490 TGCATATCAAACATAAAAATCAGGTTTTTACAGGT-ATTGGCAGCAGTGT 538

  scaffold151|s     213943 GTGTATG-ATTCACCTAT-AAATTCAAAAGTG-AAAAAGCATCTCGTGGA 213989
                           ? i    -          -        ?    -       i    v    
  rnd-1_family-        539 NTATATGAATTCACCTATAAAATTCAANAGTGAAAAAAGCGTCTCCTGGA 588

  scaffold151|s     213990 GAAGGAGAAGAAGAACAAATCTCAGACGACAATAAACTAAGA-TTTTTCA 214038
                                     i i  v  v    i?v i ii           -       
  rnd-1_family-        589 GAAGGAGAAGGAAAAAAATTCTCGNTCAATGATAAACTAAGATTTTTTCA 638

  scaffold151|s     214039 AGAAAAAATCTTGATA 214054
                                           
  rnd-1_family-        639 AGAAAAAATCTTGATA 654

Matrix = 20p43g.matrix
Kimura (with divCpGMod) = 14.23
Transitions / transversions = 1.80 (18/10)
Gap_init rate = 0.04 (9 / 210), avg. gap size = 1.00 (9 / 9)


2040 13.24 2.79 0.82 scaffold151|size292147 214012 214369 (77418) genome_11_18930#DNA 114 478 (1) m_b2225s001i78 35087

  scaffold151|s     214012 CAGACGACAATAAACTAAGATTTTTCAAGAAAAAATC--TT--GATATTA 214057
                               v  -  iv   v vv      v ii  i i   --  --i      
  genome_11_189        114 CAGAGGA-AACCAACAACCATTTTTGAGAAAGAGATCATTTCAAATATTA 162

  scaffold151|s     214058 ATTTTAGAACAAAAAATCC-AGTAAGTAC-CCACACTGAGGGAGTTTTTA 214105
                           i         i        -         -                    
  genome_11_189        163 GTTTTAGAACGAAAAATCCCAGTAAGTACACCACACTGAGGGAGTTTTTA 212

  scaffold151|s     214106 GATTGCCTAAGCTGTCTGGTACAATTTTTGGAAATATTATATATTACTAA 214155
                            i-v i iv               i   i i             vv    
  genome_11_189        213 GG-AGTCCCAGCTGTCTGGTACAACTTTCGAAAATATTATATATGCCTAA 261

  scaffold151|s     214156 CATTCACCTGTTAATTGGCCAAAAATTAGGCTTATATATTTCTAACTAAA 214205
                            v  iv v v                         i        i -   
  genome_11_189        262 CTTTTCCATCTTAATTGGCCAAAAATTAGGCTTATGTATTTCTAGC-AAA 310

  scaffold151|s     214206 AT-ATGATGCCAAACCGAGATTACCTCTGATGGGCAAATGTGTCTTTTTG 214254
                             -        i i  vi             v                  
  genome_11_189        311 ATAATGATGCCGAGCCCGGATTACCTCTGATTGGCAAATGTGTCTTTTTG 360

  scaffold151|s     214255 AATTCCTCCAGAGGCTATGTAGGAATCGTCCAGTTACGGTGCACTAGATG 214304
                               i  v v                     v    i             
  genome_11_189        361 AATTTCTACTGAGGCTATGTAGGAATCGTCCTGTTATGGTGCACTAGATG 410

  scaffold151|s     214305 CACCAAAAGGATTATGACAGGGAAAGCTAGTTAGGATGAACT-GATGCAC 214353
                                v           ii              v i  v   -       
  genome_11_189        411 CACCATAAGGATTATGATGGGGAAAGCTAGTTATGGTGCACTAGATGCAC 460

  scaffold151|s     214354 CATA--AAAAGGATGGGG 214369
                               --            
  genome_11_189        461 CATAAGAAAAGGATGGGG 478

Matrix = 20p43g.matrix
Kimura (with divCpGMod) = 13.39
Transitions / transversions = 1.14 (25/22)
Gap_init rate = 0.03 (10 / 357), avg. gap size = 1.30 (13 / 10)


1337 5.65 6.15 1.06 scaffold151|size292147 214371 214549 (77238) C genome_9_166370-9]2#Unspecified (56) 559 372 m_b2225s001i79 35088

  scaffold151|s     214371 TATACGCCCTGTTATTTTTCAAATAATGTAAAGTAGTGAAAATCCGTCTT 214420
                                        -          v      v i          i i   
C genome_9_1663        559 TATACGCCCTGTT-TTTTTCAAATCATGTAACGCAGTGAAAATCTGCCTT 511

  scaffold151|s     214421 GTATTCTGTGAGGAAAGACAC-----------ATAAATGATACTACTTAT 214459
                                  i         i   -----------                  
C genome_9_1663        510 GTATTCTATGAGGAAAGGCACTAGTTAATAATATAAATGATACTACTTAT 461

  scaffold151|s     214460 TAAAAGGTAATATATGTGGCCACAAGACACTGGCCACAATGTGATGCTGC 214509
                               -                  i                          
C genome_9_1663        460 TAAA-GGTAATATATGTGGCCACGAGACACTGGCCACAATGTGATGCTGC 412

  scaffold151|s     214510 AGCCACTGGCCACCACATTGCCATCCAATTGTATTATTTT 214549
                           i               i                       
C genome_9_1663        411 GGCCACTGGCCACCACGTTGCCATCCAATTGTATTATTTT 372

Matrix = 20p43g.matrix
Kimura (with divCpGMod) = 4.26
Transitions / transversions = 4.00 (8/2)
Gap_init rate = 0.02 (3 / 178), avg. gap size = 4.33 (13 / 3)


1464 6.05 14.12 5.28 scaffold151|size292147 214641 214902 (76885) C genome_9_166370-9]2#Unspecified (331) 284 1 m_b2225s001i80 35088

  scaffold151|s     214641 TGTAAGGCAAAGTGAGCGTGATATCAATTGATTGGATTGATAGTTTATTA 214690
                                      vv     i   -----       -    ----       
C genome_9_1663        284 TGTAAGGCAAACGGAGCGCGAT-----TTGATTG-ATTG----TTTATTA 245

  scaffold151|s     214691 TTATGATGGATTGGGTG----------------------------GTA-- 214710
                                      i     ----------------------------   --
C genome_9_1663        244 TTATGATGGATCGGGTGGTGGGTGTGTATGGTATGGTACGGTATGGTAAC 195

  scaffold151|s     214711 GATGTTT-------ATGGATGTGAGGAAGACAAGCGCAAGTATCATAGAA 214753
                                v -------                                    
C genome_9_1663        194 GATGTGTTGTGTGGATGGATGTGAGGAAGACAAGCGCAAGTATCATAGAA 145

  scaffold151|s     214754 AATTCACTACCTAAACAATAAAAAAGCGTGGAAATGATTTAAAAATTTTA 214803
                              v           v      v v                         
C genome_9_1663        144 AATACACTACCTAAAAAATAAATACGCGTGGAAATGATTTAAAAATTTTA 95

  scaffold151|s     214804 AATCATTTCTCGCGGTATTTCCCCCCCCCCGCCTGTATTCATAAATACAC 214853
                                      v       i      -----          v        
C genome_9_1663         94 AATCATTTCTCCCGGTATTCCCCCCC-----CCTGTATTCAAAAATACAC 50

  scaffold151|s     214854 CCTGGAATTACTCTACAAAAAAGAGGTAATTAAGATGGTGAACTGGGCC 214902
                                  v   v                       i             
C genome_9_1663         49 CCTGGAAATACGCTACAAAAAAGAGGTAATTAAGACGGTGAACTGGGCC 1

Matrix = 20p43g.matrix
Kimura (with divCpGMod) = 5.16
Transitions / transversions = 0.36 (4/11)
Gap_init rate = 0.07 (18 / 261), avg. gap size = 2.89 (52 / 18)


11295 4.81 0.15 0.07 scaffold151|size292147 215215 216585 (75202) C rnd-1_family-175#Unknown (0) 4687 3316 m_b2225s001i81 35089

  scaffold151|s     215215 CACTGCAAACGAGGTGTTAGCAAGACTGTTAGTGACAAATTATCTCTTGC 215264
                                                                             
C rnd-1_family-       4687 CACTGCAAACGAGGTGTTAGCAAGACTGTTAGTGACAAATTATCTCTTGC 4638

  scaffold151|s     215265 TAACAAATCGTATGTAGTAGTTATACTGGGCCATTTTTCTCACTAGTTCG 215314
                                            v            v i?        i       
C rnd-1_family-       4637 TAACAAATCGTATGTAGGAGTTATACTGGGGCGNTTTTCTCATTAGTTCG 4588

  scaffold151|s     215315 TGAAAAATCAAAACTGTTAGATCAATTGTTAGTAAGTTTGAGACCTCCGT 215364
                                                 v           v       i       
C rnd-1_family-       4587 TGAAAAATCAAAACTGTTAGATAAATTGTTAGTACGTTTGAGGCCTCCGT 4538

  scaffold151|s     215365 CCTATCTAACCTTTAGACCCGCTTGCTAACAGTCTAACTAACAACATCCA 215414
                                         v                                  i
C rnd-1_family-       4537 CCTATCTAACCTTTCGACCCGCTTGCTAACAGTCTAACTAACAACATCCG 4488

  scaffold151|s     215415 TTTTTGCTAATGTTTTAGCTAACAGAGTTGATTGAGATCAAAATGATTGA 215464
                                     i                     i      i          
C rnd-1_family-       4487 TTTTTGCTAACGTTTTAGCTAACAGAGTTGATCGAGATCGAAATGATTGA 4438

  scaffold151|s     215465 CTCCGAAATCCTTACTAACAGATTTACTAACAGCGA-CAGTGCAACAGCA 215513
                                                               - v    v ?v  i
C rnd-1_family-       4437 CTCCGAAATCCTTACTAACAGATTTACTAACAGCGAACTGTGCCANCGCG 4388

  scaffold151|s     215514 CGCGCACGTTCTGGTAGGAGTAGCGCTGTTGAGAATCCTTTTTCCTCTGT 215563
                               vi                                ?           
C rnd-1_family-       4387 CGCGGGCGTTCTGGTAGGAGTAGCGCTGTTGAGAATCCNTTTTCCTCTGT 4338

  scaffold151|s     215564 TCATACAAAGTTGACTTTTGATTAGAAATCGCATTTTGAATAATGTACCT 215613
                                    i i          v                           
C rnd-1_family-       4337 TCATACAAAATCGACTTTTGATGAGAAATCGCATTTTGAATAATGTACCT 4288

  scaffold151|s     215614 CCTCTGTTCCAACAAAAATCATTCTCTTAGAGAAATTACTTTTTATTGGA 215663
                                                    i            ?           
C rnd-1_family-       4287 CCTCTGTTCCAACAAAAATCATTCTTTTAGAGAAATTANTTTTTATTGGA 4238

  scaffold151|s     215664 CTAGATTTTTGCCCCCAAAACACACTCAAAAACACACTCATCCACTCATT 215713
                                          -      v                           
C rnd-1_family-       4237 CTAGATTTTTGCCCC-AAAACAAACTCAAAAACACACTCATCCACTCATT 4189

  scaffold151|s     215714 AAAGCAAAACATACTCCTTTCTCTCATCCCTCTCACATATCCCCTACAAT 215763
                                                i      v                     
C rnd-1_family-       4188 AAAGCAAAACATACTCCTTTCCCTCATCACTCTCACATATCCCCTACAAT 4139

  scaffold151|s     215764 GGACATCCTCTCACAGAAAGCACAACCCTTGACACGCTCAAACCAATGTT 215813
                            i                                                
C rnd-1_family-       4138 GAACATCCTCTCACAGAAAGCACAACCCTTGACACGCTCAAACCAATGTT 4089

  scaffold151|s     215814 GACGTTCAATATTATGTTTGGTACACCACCAAATGTCGCCACATAGCTGC 215863
                               i          v                     iv i         
C rnd-1_family-       4088 GACGCTCAATATTATCTTTGGTACACCACCAAATGTCAGCGCATAGCTGC 4039

  scaffold151|s     215864 AGATTGCGTAGCTCATCATGACAAGACATCATCAACTCCCTTTCACTTGG 215913
                                           v                                 
C rnd-1_family-       4038 AGATTGCGTAGCTCATGATGACAAGACATCATCAACTCCCTTTCACTTGG 3989

  scaffold151|s     215914 AATGCCACCTCTTGATCTCTTCTGGGCTTTTGAATGTTCCTCATGACATT 215963
                             i                                          i    
C rnd-1_family-       3988 AACGCCACCTCTTGATCTCTTCTGGGCTTTTGAATGTTCCTCATGGCATT 3939

  scaffold151|s     215964 CATGACAAACTGCATTTTGGCATTCTCCTGGAAGGTTTGTTCTCTGGCAA 216013
                            i             v                                  
C rnd-1_family-       3938 CGTGACAAACTGCATGTTGGCATTCTCCTGGAAGGTTTGTTCTCTGGCAA 3889

  scaffold151|s     216014 ATGAATACACAATAAGCGTTCTTTTTCAATTGAATAGAATGATCCCGTCT 216063
                                                                             
C rnd-1_family-       3888 ATGAATACACAATAAGCGTTCTTTTTCAATTGAATAGAATGATCCCGTCT 3839

  scaffold151|s     216064 AAATGTGATCGTTCTCCAGTCCTTCCCCATATATTCCTTCCCAATTACCT 216113
                                    v                            i           
C rnd-1_family-       3838 AAATGTGATAGTTCTCCAGTCCTTCCCCATATATTCCTCCCCAATTACCT 3789

  scaffold151|s     216114 GTATCTTATGAATAACAGGGATAGATAAAAAAGTCTGACAGAACTCATTC 216163
                               i     ?                                       
C rnd-1_family-       3788 GTATTTTATGNATAACAGGGATAGATAAAAAAGTCTGACAGAACTCATTC 3739

  scaffold151|s     216164 ACTTCATGTACCA-AAAACTTACCTGTATCAAAGGAATGACATTTTGATG 216212
                                        -                                    
C rnd-1_family-       3738 ACTTCATGTACCAAAAAACTTACCTGTATCAAAGGAATGACATTTTGATG 3689

  scaffold151|s     216213 ACATTAGGAAGTGGTTTGTGAATCTAGCGGTCATTTTGGTGATGCTCTCA 216262
                                    ?    i           i     v   i            ?
C rnd-1_family-       3688 ACATTAGGANGTGGCTTGTGAATCTAACGGTCTTTTCGGTGATGCTCTCN 3639

  scaffold151|s     216263 AATTCATGTCTTAGCTCTTCTTTCTTTCCACCACCAATGTTGGTTTTATT 216312
                                  i     v      i        i  i?   i  i         
C rnd-1_family-       3638 AATTCATATCTTACCTCTTCCTTCTTTCCGCCGNCAACGTCGGTTTTATT 3589

  scaffold151|s     216313 GTTTAACACCTTAAATATTGGAGTCATTCCAAAAGGGATGGAGTTAACAT 216362
                              i                                            i 
C rnd-1_family-       3588 GTTCAACACCTTAAATATTGGAGTCATTCCAAAAGGGATGGAGTTAACGT 3539

  scaffold151|s     216363 ACTAGAATTTTATGCTTAATCAATGGCAGTGTCTGTAGCGCACCTTTTCC 216412
                                                    i      v   v  v          
C rnd-1_family-       3538 ACTAGAATTTTATGCTTAATCAATGACAGTGTATGTTGCTCACCTTTTCC 3489

  scaffold151|s     216413 TTTACAGATGTCATCTCCTTGCTTCTCTCCTCACCTGCCTGTAATAAGTG 216462
                            i                                                
C rnd-1_family-       3488 TCTACAGATGTCATCTCCTTGCTTCTCTCCTCACCTGCCTGTAATAAGTG 3439

  scaffold151|s     216463 AATCTATTGAGCAAAAAAGAATTGATTCAAGACCATGTGTTGAATGATAT 216512
                             ivv       ii       v     iv                     
C rnd-1_family-       3438 AACGGATTGAGCGGAAAAGAAATGATTTCAGACCATGTGTTGAATGATAT 3389

  scaffold151|s     216513 TATGTCTGTTTCTTACACTCACAATCATTAGTAATTTCTCATTTATCTTG 216562
                                                    v   ?                    
C rnd-1_family-       3388 TATGTCTGTTTCTTACACTCACAATGATTNGTAATTTCTCATTTATCTTG 3339

  scaffold151|s     216563 TCAGATGTCTGTTGAAAAGTAAA 216585
                                                  
C rnd-1_family-       3338 TCAGATGTCTGTTGAAAAGTAAA 3316

Matrix = 20p43g.matrix
Kimura (with divCpGMod) = 3.75
Transitions / transversions = 1.44 (39/27)
Gap_init rate = 0.00 (3 / 1370), avg. gap size = 1.00 (3 / 3)


12885 3.17 0.39 0.39 scaffold151|size292147 216583 218103 (73684) C rnd-1_family-28#LTR/Gypsy (1301) 4448 2928 m_b2225s001i82 35090

  scaffold151|s     216583 AAATGAAAATAGAAAAATGAGTCATTTCAAATGGGATGCAGTTATCATAC 216632
                             i  i                         v                  
C rnd-1_family-       4448 AAGTGGAAATAGAAAAATGAGTCATTTCAAAAGGGATGCAGTTATCATAC 4399

  scaffold151|s     216633 TAGAATGTCATGCTTAATCAATGACAGGGTCTGTTGCTCACCTTTTCCTT 216682
                                                      v  ?                  i
C rnd-1_family-       4398 TAGAATGTCATGCTTAATCAATGACAGTGTNTGTTGCTCACCTTTTCCTC 4349

  scaffold151|s     216683 TACAGATGTCATCTCCTTGTTTCTCTCCTCTCCTGCCTACAATAAGTTAA 216732
                                   i                                         
C rnd-1_family-       4348 TACAGATGCCATCTCCTTGTTTCTCTCCTCTCCTGCCTACAATAAGTTAA 4299

  scaffold151|s     216733 CAGATTGAGCAGAAAACAAATAATTTCAGACCATGTGTTGAATGATATTA 216782
                            i                                                
C rnd-1_family-       4298 CGGATTGAGCAGAAAACAAATAATTTCAGACCATGTGTTGAATGATATTA 4249

  scaffold151|s     216783 TGTCTGTTTCTTACACTCACAATGATAAGTAATTCCTCATTTATCTTGTC 216832
                                                                             
C rnd-1_family-       4248 TGTCTGTTTCTTACACTCACAATGATAAGTAATTCCTCATTTATCTTGTC 4199

  scaffold151|s     216833 AGATGTCTGTTGAAAAGTAAAAAGGCAAAGCAGTGAATATTAATCAGCAT 216882
                                            i ?                              
C rnd-1_family-       4198 AGATGTCTGTTGAAAAGCANAAAGGCAAAGCAGTGAATATTAATCAGCAT 4149

  scaffold151|s     216883 CTCTGTTTAGGACTAGTTGGAGTAATCAATTGCACTAACCTCAACTGTTG 216932
                               v i        ?           i                   ?  
C rnd-1_family-       4148 CTCTTTCTAGGACTANTTGGAGTAATCGATTGCACTAACCTCAACTGNTG 4099

  scaffold151|s     216933 ACACATTCTTCTTTGCCTTCTCACGAGATATCAAAC--AACAGAATGATG 216980
                                                               --            
C rnd-1_family-       4098 ACACATTCTTCTTTGCCTTCTCACGAGATATCAAACGTAACAGAATGATG 4049

  scaffold151|s     216981 AAATGTCCTATATGAATATG-AAATATGTTACATGATAGTGGTTATATCG 217029
                                           i   -                      i     i
C rnd-1_family-       4048 AAATGTCCTATATGAACATGAAAATATGTTACATGATAGTGGTCATATCA 3999

  scaffold151|s     217030 CTCACTCCATTTTGCAAATCCTTCGTCTTTCTCTTCTTTCTGGGTTTTTT 217079
                                                                 v ?         
C rnd-1_family-       3998 CTCACTCCATTTTGCAAATCCTTCGTCTTTCTCTTCTTGCNGGGTTTTTT 3949

  scaffold151|s     217080 CTTGTTCTCAAGTGGAAATAGAAAAATGAACCTTGGAGGTTATTTTGTTT 217129
                                                     i                  i    
C rnd-1_family-       3948 CTTGTTCTCAAGTGGAAATAGAAAAACGAACCTTGGAGGTTATTTCGTTT 3899

  scaffold151|s     217130 TCACGAGATTTATACAACAACAGAAAATACTCCCCCTTTACCTGAGAAGA 217179
                           v                i           i vi v        ?    ? 
C rnd-1_family-       3898 ACACGAGATTTATACAATAACAGAAAATATTATCACTTTACCTNAGAANA 3849

  scaffold151|s     217180 GATTGTCCCTTTCCATGCAGTTTTCAATGCGACGGCCTCATCATCTTAAA 217229
                                                                             
C rnd-1_family-       3848 GATTGTCCCTTTCCATGCAGTTTTCAATGCGACGGCCTCATCATCTTAAA 3799

  scaffold151|s     217230 ACAGATTGTGAGAGTTCCAACGCAGCAGAAAGTTATGTGATAGTAAAAGA 217279
                                 i           i    - vi       ?               
C rnd-1_family-       3798 ACAGATCGTGAGAGTTCCGACGC-GAGGAAAGTTNTGTGATAGTAAAAGA 3750

  scaffold151|s     217280 AATAATATCCAGACACTCACATGCTTCCTGGCCAGAAAGGTTTTCAAATG 217329
                                                                             
C rnd-1_family-       3749 AATAATATCCAGACACTCACATGCTTCCTGGCCAGAAAGGTTTTCAAATG 3700

  scaffold151|s     217330 GTTCCCAAGTAGCTTCACTCAAAGGATAATCAATCCATTTCACAAGGAAC 217379
                                        i           i                        
C rnd-1_family-       3699 GTTCCCAAGTAGCCTCACTCAAAGGGTAATCAATCCATTTCACAAGGAAC 3650

  scaffold151|s     217380 TCTTCCCTTCCCTCTATAACACGCATTTTGAGTACCTTCTCCACATAATA 217429
                                         ??                ?                 
C rnd-1_family-       3649 TCTTCCCTTCCCTCNNTAACACGCATTTTGAGNACCTTCTCCACATAATA 3600

  scaffold151|s     217430 CTCCCCATCACTTCCTCTTTTAATGTCATTGGGTTTAGCAGTTTCCATCC 217479
                                                                             
C rnd-1_family-       3599 CTCCCCATCACTTCCTCTTTTAATGTCATTGGGTTTAGCAGTTTCCATCC 3550

  scaffold151|s     217480 CATCGATGAATGCCTGTCGTTCCTCATCTGTAACGCCTGTGTCATC--AT 217527
                            i                                            --  
C rnd-1_family-       3549 CGTCGATGAATGCCTGTCGTTCCTCATCTGTAACGCCTGTGTCATCATAT 3500

  scaffold151|s     217528 ATGTCAAAGTTTGGATATTTGCTATTAGTTCCCTTTCATGTTAAGGAAAG 217577
                                              v                              
C rnd-1_family-       3499 ATGTCAAAGTTTGGATATTAGCTATTAGTTCCCTTTCATGTTAAGGAAAG 3450

  scaffold151|s     217578 AAACTCATCACCTGCCAAAATTCTCACCGGATGTTGGTGGAAGAAATACC 217627
                                                             v               
C rnd-1_family-       3449 AAACTCATCACCTGCCAAAATTCTCACCGGATGTAGGTGGAAGAAATACC 3400

  scaffold151|s     217628 TCATCATCCATCTCGTTCGCTGGACGAGGGACCACCACATCATTCTTGAC 217677
                                                                             
C rnd-1_family-       3399 TCATCATCCATCTCGTTCGCTGGACGAGGGACCACCACATCATTCTTGAC 3350

  scaffold151|s     217678 TTTTGGATTCGAATTTTGTCCACCTAGACCT-AAAAAGGATACTTTGTGC 217726
                            ?                       i     -    ?             
C rnd-1_family-       3349 TNTTGGATTCGAATTTTGTCCACCTGGACCTGAAAANGGATACTTTGTGC 3300

  scaffold151|s     217727 ATGGGCTACTGCTTACAGAACATACTCTCGTGGCACTGTGCACAACACTT 217776
                                i                                            
C rnd-1_family-       3299 ATGGGTTACTGCTTACAGAACATACTCTCGTGGCACTGTGCACAACACTT 3250

  scaffold151|s     217777 ACTTGACAAAGGGGGCAATTCCTTTCCACGGATCTTCCTAGAAGGCAAAG 217826
                             vv  v                                           
C rnd-1_family-       3249 ACAAGAGAAAGGGGGCAATTCCTTTCCACGGATCTTCCTAGAAGGCAAAG 3200

  scaffold151|s     217827 AAGGTACTGCAATGGATGTCGAAATGTTATGTGTGTTCAGCAGTTCCTCA 217876
                                        v  ?   i          i       i   ?      
C rnd-1_family-       3199 AAGGTACTGCAATCGANGTCAAAATGTTATGCGTGTTCAACAGNTCCTCA 3150

  scaffold151|s     217877 TGACATCTTCGCATGTCAGCTGTCACCTGTCACAAACCAATACAGCAATG 217926
                             i                      -----                    
C rnd-1_family-       3149 TGGCATCTTCGCATGTCAGCTGTCA-----CACAAACCAATACAGCAATG 3105

  scaffold151|s     217927 TAATTTAGTGATCCGAATTGTTCAGTTTCAACCAACATTATAGACACAAT 217976
                                             i           ?                 v 
C rnd-1_family-       3104 TAATTTAGTGATCCGAATCGTTCAGTTTCANCCAACATTATAGACACACT 3055

  scaffold151|s     217977 TACAGTCACCTTTCCAAAGTTCTGCCTCATCTCCCTGATTTTCTGTGTTT 218026
                                          v                                  
C rnd-1_family-       3054 TACAGTCACCTTTCCTAAGTTCTGCCTCATCTCCCTGATTTTCTGTGTTT 3005

  scaffold151|s     218027 TCACCATTATGATATGCATTCTTCTTGGGTTCCTTGGAATGTTAGTCTGT 218076
                                                             i        i      
C rnd-1_family-       3004 TCACCATTATGATATGCATTCTTCTTGGGTTCCTCGGAATGTTGGTCTGT 2955

  scaffold151|s     218077 GCTTCTTAGTTCACTCTGTACGGCAGT 218103
                                                  i   
C rnd-1_family-       2954 GCTTCTTAGTTCACTCTGTACGGTAGT 2928

Matrix = 20p43g.matrix
Kimura (with divCpGMod) = 2.65
Transitions / transversions = 2.00 (32/16)
Gap_init rate = 0.01 (10 / 1520), avg. gap size = 1.20 (12 / 10)


661 10.91 0.00 0.00 scaffold151|size292147 218105 218214 (73573) rnd-1_family-191#RC/Helitron 542 651 (0) m_b2225s001i83 35091

  scaffold151|s     218105 CTCCGCTGTGTGAATTTTTGCAGGCTCTGCTGCGAGTTTTTAACAGTGTC 218154
                                   i ?  v?   ?    ?   i         ?   ?    vv  
  rnd-1_family-        542 CTCCGCTGCGNGATNTTTNGCAGNCTCCGCTGCGAGTNTTTNACAGGCTC 591

  scaffold151|s     218155 AGCTGCGAGTTTTTGACAGTGTCAGCTGCGAGTTTTTGACAGTCTCCGCT 218204
                           v             ii   ?v  v             i            
  rnd-1_family-        592 CGCTGCGAGTTTTTAGCAGNCTCCGCTGCGAGTTTTTAACAGTCTCCGCT 641

  scaffold151|s     218205 GCGTGTTTTT 218214
                              v      
  rnd-1_family-        642 GCGAGTTTTT 651

Matrix = 20p43g.matrix
Kimura (with divCpGMod) = 10.62
Transitions / transversions = 0.71 (5/7)
Gap_init rate = 0.00 (0 / 109), avg. gap size = 0.0 (0 / 0)

629 11.93 0.92 0.00 scaffold151|size292147 218129 218237 (73550) rnd-1_family-191#RC/Helitron 542 651 (0) m_b2225s001i84 35091

  scaffold151|s     218129 CTCTGCTGCGAG-TTTTTAACAGTGTCAGCTGCGAGTTTTTGACAGTGTC 218177
                              i      ? - ?   ?i   ?v  v         ?   ?    vv  
  rnd-1_family-        542 CTCCGCTGCGNGATNTTTNGCAGNCTCCGCTGCGAGTNTTTNACAGGCTC 591

  scaffold151|s     218178 AGCTGCGAGTTTTTGACAGTCTCCGCTGCGTGTTTTTGACAGTCTCCGCT 218227
                           v             ii   ?          v      i            
  rnd-1_family-        592 CGCTGCGAGTTTTTAGCAGNCTCCGCTGCGAGTTTTTAACAGTCTCCGCT 641

  scaffold151|s     218228 GTGAATTTTT 218237
                            i  i     
  rnd-1_family-        642 GCGAGTTTTT 651

Matrix = 20p43g.matrix
Kimura (with divCpGMod) = 11.89
Transitions / transversions = 1.17 (7/6)
Gap_init rate = 0.01 (1 / 108), avg. gap size = 1.00 (1 / 1)

671 10.19 0.93 0.00 scaffold151|size292147 218153 218260 (73527) rnd-1_family-191#RC/Helitron 543 651 (0) m_b2225s001i85 35091

  scaffold151|s     218153 TCAGCTGCGAG-TTTTTGACAGTGTCAGCTGCGAGTTTTTGACAGTCTCC 218201
                             v      ? - ?   ?i   ?v  v         ?   ?    v    
  rnd-1_family-        543 TCCGCTGCGNGATNTTTNGCAGNCTCCGCTGCGAGTNTTTNACAGGCTCC 592

  scaffold151|s     218202 GCTGCGTGTTTTTGACAGTCTCCGCTGTGAATTTTTAACAGTCTCCACTG 218251
                                 v      ii   ?        i  i               i   
  rnd-1_family-        593 GCTGCGAGTTTTTAGCAGNCTCCGCTGCGAGTTTTTAACAGTCTCCGCTG 642

  scaffold151|s     218252 CGAGTTTTT 218260
                                    
  rnd-1_family-        643 CGAGTTTTT 651

Matrix = 20p43g.matrix
Kimura (with divCpGMod) = 9.72
Transitions / transversions = 1.20 (6/5)
Gap_init rate = 0.01 (1 / 107), avg. gap size = 1.00 (1 / 1)

666 9.71 0.97 0.00 scaffold151|size292147 218176 218278 (73509) rnd-1_family-191#RC/Helitron 543 646 (5) m_b2225s001i86 35091

  scaffold151|s     218176 TCAGCTGCGAG-TTTTTGACAGTCTCCGCTGCGTGTTTTTGACAGTCTCC 218224
                             v      ? - ?   ?i   ?          v  ?   ?    v    
  rnd-1_family-        543 TCCGCTGCGNGATNTTTNGCAGNCTCCGCTGCGAGTNTTTNACAGGCTCC 592

  scaffold151|s     218225 GCTGTGAATTTTTAACAGTCTCCACTGCGAGTTTTTAACAGTCCCAGCTG 218274
                               i  i      i   ?    i                   i v    
  rnd-1_family-        593 GCTGCGAGTTTTTAGCAGNCTCCGCTGCGAGTTTTTAACAGTCTCCGCTG 642

  scaffold151|s     218275 CGAG 218278
                               
  rnd-1_family-        643 CGAG 646

Matrix = 20p43g.matrix
Kimura (with divCpGMod) = 9.09
Transitions / transversions = 1.50 (6/4)
Gap_init rate = 0.01 (1 / 102), avg. gap size = 1.00 (1 / 1)

664 9.17 1.82 0.90 scaffold151|size292147 218197 218306 (73481) rnd-1_family-191#RC/Helitron 541 651 (0) m_b2225s001i87 35091

  scaffold151|s     218197 TCTCCGCTGCGTG-TTTTTGACAGTCTCCGCTGTGAATTTTTAACAGTCT 218245
                                      ? - ?   ?i   ?        i  i ?   ?    v  
  rnd-1_family-        541 TCTCCGCTGCGNGATNTTTNGCAGNCTCCGCTGCGAGTNTTTNACAGGCT 590

  scaffold151|s     218246 CCACTGCGAGTTTTTAACAGTCCCAGCTGCGAGAGTTTTAACAGTC-CCG 218294
                             i             i   ? i v        -v           -   
  rnd-1_family-        591 CCGCTGCGAGTTTTTAGCAGNCTCCGCTGCGAG-TTTTTAACAGTCTCCG 639

  scaffold151|s     218295 CTGTGAGTTTTT 218306
                              i        
  rnd-1_family-        640 CTGCGAGTTTTT 651

Matrix = 20p43g.matrix
Kimura (with divCpGMod) = 7.55
Transitions / transversions = 2.33 (7/3)
Gap_init rate = 0.03 (3 / 109), avg. gap size = 1.00 (3 / 3)

648 10.09 1.82 0.90 scaffold151|size292147 218220 218329 (73458) rnd-1_family-191#RC/Helitron 541 651 (0) m_b2225s001i88 35091

  scaffold151|s     218220 TCTCCGCTGTGA-ATTTTTAACAGTCTCCACTGCGAGTTTTTAACAGTCC 218268
                                    i ?-  ?   ?i   ?    i        ?   ?    v i
  rnd-1_family-        541 TCTCCGCTGCGNGATNTTTNGCAGNCTCCGCTGCGAGTNTTTNACAGGCT 590

  scaffold151|s     218269 CAGCTGCGAGAGTTTTAACAGTC-CCGCTGTGAGTTTTTAACAGTCTCGG 218317
                            v        -v     i   ? -      i                 v 
  rnd-1_family-        591 CCGCTGCGAG-TTTTTAGCAGNCTCCGCTGCGAGTTTTTAACAGTCTCCG 639

  scaffold151|s     218318 CTGTGAGTTTTT 218329
                              i        
  rnd-1_family-        640 CTGCGAGTTTTT 651

Matrix = 20p43g.matrix
Kimura (with divCpGMod) = 7.64
Transitions / transversions = 1.75 (7/4)
Gap_init rate = 0.03 (3 / 109), avg. gap size = 1.00 (3 / 3)

587 11.02 1.77 3.60 scaffold151|size292147 218243 218355 (73432) rnd-1_family-191#RC/Helitron 541 651 (0) m_b2225s001i89 35091

  scaffold151|s     218243 TCTCCACTGCGAG-TTTTTAACAGTCCCAGCTGCGAGAGTTTTAACAGTC 218291
                                i     ? - ?   ?i   ? i v        -v?   ?    v 
  rnd-1_family-        541 TCTCCGCTGCGNGATNTTTNGCAGNCTCCGCTGCGAG-TNTTTNACAGGC 589

  scaffold151|s     218292 -CCGCTGTGAGTTTTTAACAGTCTCGGCTGTGAGTTTTTAACAGGCTCCT 218340
                           -      i         i   ?   v    i             ---i  
  rnd-1_family-        590 TCCGCTGCGAGTTTTTAGCAGNCTCCGCTGCGAGTTTTTAACAG---TCT 636

  scaffold151|s     218341 CCGCTGTGAGTTTTT 218355
                                 i        
  rnd-1_family-        637 CCGCTGCGAGTTTTT 651

Matrix = 20p43g.matrix
Kimura (with divCpGMod) = 8.75
Transitions / transversions = 2.00 (8/4)
Gap_init rate = 0.05 (6 / 112), avg. gap size = 1.00 (6 / 6)

664 10.00 0.88 2.70 scaffold151|size292147 218266 218378 (73409) rnd-1_family-191#RC/Helitron 541 651 (0) m_b2225s001i90 35091

  scaffold151|s     218266 TCCCAGCTGCGAGAGTTTTAACAGTC-CCGCTGTGAGTTTTTAACAGTCT 218314
                             i v      ?  v?   ?i   ? -      i    ?   ?    v  
  rnd-1_family-        541 TCTCCGCTGCGNGATNTTTNGCAGNCTCCGCTGCGAGTNTTTNACAGGCT 590

  scaffold151|s     218315 CGGCTGTGAGTTTTTAACAGGCTCCTCCGCTGTGAGTTTTTGACAGTCTC 218364
                            v    i         i   ?    ---    i        i        
  rnd-1_family-        591 CCGCTGCGAGTTTTTAGCAGNCTCC---GCTGCGAGTTTTTAACAGTCTC 637

  scaffold151|s     218365 CGCTGCGAGTTTTT 218378
                                         
  rnd-1_family-        638 CGCTGCGAGTTTTT 651

Matrix = 20p43g.matrix
Kimura (with divCpGMod) = 8.55
Transitions / transversions = 1.75 (7/4)
Gap_init rate = 0.04 (4 / 112), avg. gap size = 1.00 (4 / 4)

757 7.34 0.92 0.00 scaffold151|size292147 218339 218447 (73340) rnd-1_family-191#RC/Helitron 542 651 (0) m_b2225s001i93 35091

  scaffold151|s     218339 CTCCGCTGTGAG-TTTTTGACAGTCTCCGCTGCGAGTTTTTAACAGTGTC 218387
                                   i ? - ?   ?i   ?             ?   ?    vv  
  rnd-1_family-        542 CTCCGCTGCGNGATNTTTNGCAGNCTCCGCTGCGAGTNTTTNACAGGCTC 591

  scaffold151|s     218388 TGCTGCAAGTTTTTAACAGTCTCCGCTGTGAGTTTTTAACAGTCTCCGCT 218437
                           i     i        i   ?        i                     
  rnd-1_family-        592 CGCTGCGAGTTTTTAGCAGNCTCCGCTGCGAGTTTTTAACAGTCTCCGCT 641

  scaffold151|s     218438 GCGAGTTTTT 218447
                                     
  rnd-1_family-        642 GCGAGTTTTT 651

Matrix = 20p43g.matrix
Kimura (with divCpGMod) = 4.45
Transitions / transversions = 3.00 (6/2)
Gap_init rate = 0.01 (1 / 108), avg. gap size = 1.00 (1 / 1)

785 6.36 0.91 0.00 scaffold151|size292147 218361 218470 (73317) rnd-1_family-191#RC/Helitron 541 651 (0) m_b2225s001i94 35091

  scaffold151|s     218361 TCTCCGCTGCGAG-TTTTTAACAGTGTCTGCTGCAAGTTTTTAACAGTCT 218409
                                      ? - ?   ?i   ?v  i     i   ?   ?    v  
  rnd-1_family-        541 TCTCCGCTGCGNGATNTTTNGCAGNCTCCGCTGCGAGTNTTTNACAGGCT 590

  scaffold151|s     218410 CCGCTGTGAGTTTTTAACAGTCTCCGCTGCGAGTTTTTAACAGTCTCCGC 218459
                                 i         i   ?                             
  rnd-1_family-        591 CCGCTGCGAGTTTTTAGCAGNCTCCGCTGCGAGTTTTTAACAGTCTCCGC 640

  scaffold151|s     218460 TGCGAGTTTTT 218470
                                      
  rnd-1_family-        641 TGCGAGTTTTT 651

Matrix = 20p43g.matrix
Kimura (with divCpGMod) = 4.30
Transitions / transversions = 2.50 (5/2)
Gap_init rate = 0.01 (1 / 109), avg. gap size = 1.00 (1 / 1)

771 6.48 0.93 0.00 scaffold151|size292147 218386 218493 (73294) rnd-1_family-191#RC/Helitron 543 651 (0) m_b2225s001i96 35091

  scaffold151|s     218386 TCTGCTGCAAG-TTTTTAACAGTCTCCGCTGTGAGTTTTTAACAGTCTCC 218434
                             i     i? - ?   ?i   ?        i    ?   ?    v    
  rnd-1_family-        543 TCCGCTGCGNGATNTTTNGCAGNCTCCGCTGCGAGTNTTTNACAGGCTCC 592

  scaffold151|s     218435 GCTGCGAGTTTTTAACAGTCTCCGCTGCGAGTTTTTAACAGGCTCCGCTG 218484
                                         i   ?                      v        
  rnd-1_family-        593 GCTGCGAGTTTTTAGCAGNCTCCGCTGCGAGTTTTTAACAGTCTCCGCTG 642

  scaffold151|s     218485 CGAGTTTTT 218493
                                    
  rnd-1_family-        643 CGAGTTTTT 651

Matrix = 20p43g.matrix
Kimura (with divCpGMod) = 4.39
Transitions / transversions = 2.50 (5/2)
Gap_init rate = 0.01 (1 / 107), avg. gap size = 1.00 (1 / 1)

835 3.64 0.91 0.00 scaffold151|size292147 218407 218516 (73271) rnd-1_family-191#RC/Helitron 541 651 (0) m_b2225s001i98 35091

  scaffold151|s     218407 TCTCCGCTGTGAG-TTTTTAACAGTCTCCGCTGCGAGTTTTTAACAGTCT 218455
                                    i ? - ?   ?i   ?             ?   ?    v  
  rnd-1_family-        541 TCTCCGCTGCGNGATNTTTNGCAGNCTCCGCTGCGAGTNTTTNACAGGCT 590

  scaffold151|s     218456 CCGCTGCGAGTTTTTAACAGGCTCCGCTGCGAGTTTTTAACAGTCTCCGC 218505
                                           i   ?                             
  rnd-1_family-        591 CCGCTGCGAGTTTTTAGCAGNCTCCGCTGCGAGTTTTTAACAGTCTCCGC 640

  scaffold151|s     218506 TGCGAGTTTTT 218516
                                      
  rnd-1_family-        641 TGCGAGTTTTT 651

Matrix = 20p43g.matrix
Kimura (with divCpGMod) = 3.08
Transitions / transversions = 3.00 (3/1)
Gap_init rate = 0.01 (1 / 109), avg. gap size = 1.00 (1 / 1)

801 3.64 0.88 2.70 scaffold151|size292147 218430 218542 (73245) rnd-1_family-191#RC/Helitron 541 651 (0) m_b2225s001i99 35091

  scaffold151|s     218430 TCTCCGCTGCGAG-TTTTTAACAGTCTCCGCTGCGAGTTTTTAACAGGCT 218478
                                      ? - ?   ?i   ?             ?   ?       
  rnd-1_family-        541 TCTCCGCTGCGNGATNTTTNGCAGNCTCCGCTGCGAGTNTTTNACAGGCT 590

  scaffold151|s     218479 CCGCTGCGAGTTTTTAACAGTCTCCGCTGCGAGTTTTTAACAGGCTCCTC 218528
                                           i   ?                      ---i   
  rnd-1_family-        591 CCGCTGCGAGTTTTTAGCAGNCTCCGCTGCGAGTTTTTAACAG---TCTC 637

  scaffold151|s     218529 CGCTGTGAGTTTTT 218542
                                i        
  rnd-1_family-        638 CGCTGCGAGTTTTT 651

Matrix = 20p43g.matrix
Kimura (with divCpGMod) = 3.10
Transitions / transversions = 1.00 (4/0)
Gap_init rate = 0.04 (4 / 112), avg. gap size = 1.00 (4 / 4)

567 11.11 2.70 2.70 scaffold151|size292147 218499 218609 (73178) rnd-1_family-191#RC/Helitron 541 651 (0) m_b2225s001i100 35091

  scaffold151|s     218499 TCTCCGCTGCGAG-TTTTTAACAGGCTCCTCCGCTGTGAGTTTTTCACAT 218547
                                      ? - ?   ?i   ---?        i    ?   ?   v
  rnd-1_family-        541 TCTCCGCTGCGNGATNTTTNGCAG---NCTCCGCTGCGAGTNTTTNACAG 587

  scaffold151|s     218548 GCTCAG--GTGAGTTTTTAACATTGTCCGCTGCAAGTTTTTAACAGTGTC 218595
                               v -- i         i  v?v        i             v  
  rnd-1_family-        588 GCTCCGCTGCGAGTTTTTAGCAGNCTCCGCTGCGAGTTTTTAACAGTCTC 637

  scaffold151|s     218596 TGCTGCGTGTTTTT 218609
                           i      v      
  rnd-1_family-        638 CGCTGCGAGTTTTT 651

Matrix = 20p43g.matrix
Kimura (with divCpGMod) = 8.82
Transitions / transversions = 1.00 (6/6)
Gap_init rate = 0.05 (5 / 110), avg. gap size = 1.20 (6 / 5)

518 13.09 2.73 2.73 scaffold151|size292147 218526 218635 (73152) rnd-1_family-191#RC/Helitron 542 651 (0) m_b2225s001i102 35091

  scaffold151|s     218526 CTCCGCTGTGAG-TTTTTCACATGCTCAG--GTGAGTTTTTAACATTGTC 218572
                                   i ? - ?   ?i  v?   v -- i    ?   ?   vvv  
  rnd-1_family-        542 CTCCGCTGCGNGATNTTTNGCAGNCTCCGCTGCGAGTNTTTNACAGGCTC 591

  scaffold151|s     218573 CGCTGCAAGTTTTTAACAGTGTCTGCTGCGTGTTTTTAACAGGCTCCTCC 218622
                                 i        i   ?v  i      v           ---i    
  rnd-1_family-        592 CGCTGCGAGTTTTTAGCAGNCTCCGCTGCGAGTTTTTAACAG---TCTCC 638

  scaffold151|s     218623 GCTGCGAGTTTTT 218635
                                        
  rnd-1_family-        639 GCTGCGAGTTTTT 651

Matrix = 20p43g.matrix
Kimura (with divCpGMod) = 11.20
Transitions / transversions = 1.00 (7/7)
Gap_init rate = 0.05 (5 / 109), avg. gap size = 1.20 (6 / 5)

561 12.97 0.90 2.75 scaffold151|size292147 218594 218704 (73083) rnd-1_family-191#RC/Helitron 543 651 (0) m_b2225s001i103 35091

  scaffold151|s     218594 TCTGCTGCGTG-TTTTTAACAGGCTCCTCCGCTGCGAGTTTTTAACAGTG 218642
                             i      ? - ?   ?i   ?    ---         ?   ?    vv
  rnd-1_family-        543 TCCGCTGCGNGATNTTTNGCAGNCTCC---GCTGCGAGTNTTTNACAGGC 589

  scaffold151|s     218643 TCGGCTGCAAGTTTTTAACAGTGTCAGCTGCGAATTTTTCACATTCTCCG 218692
                             v     i        i   ?v  v       i     v   v      
  rnd-1_family-        590 TCCGCTGCGAGTTTTTAGCAGNCTCCGCTGCGAGTTTTTAACAGTCTCCG 639

  scaffold151|s     218693 CTGCTAGCTTTT 218704
                               v  i    
  rnd-1_family-        640 CTGCGAGTTTTT 651

Matrix = 20p43g.matrix
Kimura (with divCpGMod) = 13.17
Transitions / transversions = 0.75 (6/8)
Gap_init rate = 0.04 (4 / 110), avg. gap size = 1.00 (4 / 4)

543 15.60 0.92 0.00 scaffold151|size292147 218619 218727 (73060) rnd-1_family-191#RC/Helitron 542 651 (0) m_b2225s001i104 35091

  scaffold151|s     218619 CTCCGCTGCGAG-TTTTTAACAGTGTCGGCTGCAAGTTTTTAACAGTGTC 218667
                                     ? - ?   ?i   ?v  v     i   ?   ?    vv  
  rnd-1_family-        542 CTCCGCTGCGNGATNTTTNGCAGNCTCCGCTGCGAGTNTTTNACAGGCTC 591

  scaffold151|s     218668 AGCTGCGAATTTTTCACATTCTCCGCTGCTAGCTTTTAACAGTGTCTGCT 218717
                           v       i     vi  v?         v  i          v  i   
  rnd-1_family-        592 CGCTGCGAGTTTTTAGCAGNCTCCGCTGCGAGTTTTTAACAGTCTCCGCT 641

  scaffold151|s     218718 GTGTGTTTTT 218727
                            i v      
  rnd-1_family-        642 GCGAGTTTTT 651

Matrix = 20p43g.matrix
Kimura (with divCpGMod) = 15.52
Transitions / transversions = 0.70 (7/10)
Gap_init rate = 0.01 (1 / 108), avg. gap size = 1.00 (1 / 1)

456 17.60 0.90 2.75 scaffold151|size292147 218643 218753 (73034) rnd-1_family-191#RC/Helitron 543 651 (0) m_b2225s001i106 35091

  scaffold151|s     218643 TCGGCTGCAAG-TTTTTAACAGTGTCAGCTGCGAATTTTTCACATTCTCC 218691
                             v     i? - ?   ?i   ?v  v       i ?   ?   vv    
  rnd-1_family-        543 TCCGCTGCGNGATNTTTNGCAGNCTCCGCTGCGAGTNTTTNACAGGCTCC 592

  scaffold151|s     218692 GCTGCTAGCTTTTAACAGTGTCTGCTGTGTGTTTTTCAGAGGCTCCTCCG 218741
                                v  i     i   ?v  i    i v      v v  ---i     
  rnd-1_family-        593 GCTGCGAGTTTTTAGCAGNCTCCGCTGCGAGTTTTTAACAG---TCTCCG 639

  scaffold151|s     218742 CTGTGAGTTTTT 218753
                              i        
  rnd-1_family-        640 CTGCGAGTTTTT 651

Matrix = 20p43g.matrix
Kimura (with divCpGMod) = 17.05
Transitions / transversions = 0.90 (9/10)
Gap_init rate = 0.04 (4 / 110), avg. gap size = 1.00 (4 / 4)

372 18.09 2.78 2.78 scaffold151|size292147 218666 218773 (73014) rnd-1_family-191#RC/Helitron 543 650 (1) m_b2225s001i107 35091

  scaffold151|s     218666 TCAGCTGCGA-ATTTTTCACATTCTCCGCTGCTAGCTTTTAACAGTGTCT 218714
                             v      ?-  ?   ?i  v?         v  i?   ?    vv  i
  rnd-1_family-        543 TCCGCTGCGNGATNTTTNGCAGNCTCCGCTGCGAGTNTTTNACAGGCTCC 592

  scaffold151|s     218715 GCTGTGTGTTTTTCAGAGGCTCCTCCGCTGTGAGTTTTTCACATGCTCAG 218764
                               i v      viv  ?    ---    i        v   vv   v 
  rnd-1_family-        593 GCTGCGAGTTTTTAGCAGNCTCC---GCTGCGAGTTTTTAACAGTCTCCG 639

  scaffold151|s     218765 --GTGAGTTTT 218773
                           -- i       
  rnd-1_family-        640 CTGCGAGTTTT 650

Matrix = 20p43g.matrix
Kimura (with divCpGMod) = 17.67
Transitions / transversions = 0.58 (7/12)
Gap_init rate = 0.05 (5 / 107), avg. gap size = 1.20 (6 / 5)

525 15.89 2.80 0.00 scaffold151|size292147 218737 218843 (72944) rnd-1_family-191#RC/Helitron 542 651 (0) m_b2225s001i108 35091

  scaffold151|s     218737 CTCCGCTGTGAG-TTTTTCACATGCTCAG--GTGAGTTTTCAATATGCTC 218783
                                   i ? - ?   ?i  v?   v -- i    ?  i? i v    
  rnd-1_family-        542 CTCCGCTGCGNGATNTTTNGCAGNCTCCGCTGCGAGTNTTTNACAGGCTC 591

  scaffold151|s     218784 TGCTGCAAGTTTTTAACAGTGTCGGCTGCAAGTTTTTAACAGTGTTGGCT 218833
                           i     i        i   ?v  v     i             v iv   
  rnd-1_family-        592 CGCTGCGAGTTTTTAGCAGNCTCCGCTGCGAGTTTTTAACAGTCTCCGCT 641

  scaffold151|s     218834 GCGAGTTTTT 218843
                                     
  rnd-1_family-        642 GCGAGTTTTT 651

Matrix = 20p43g.matrix
Kimura (with divCpGMod) = 13.69
Transitions / transversions = 1.43 (10/7)
Gap_init rate = 0.02 (2 / 106), avg. gap size = 1.50 (3 / 2)

485 17.09 2.56 0.00 scaffold151|size292147 218773 218889 (72898) rnd-1_family-191#RC/Helitron 532 651 (0) m_b2225s001i110 35091

  scaffold151|s     218773 TCAATATGCTCT--GCTGCAAG-TTTTTAACAGTGTCGGCTGCAAGTTTT 218819
                             i  v      --     i? - ?   ?i   ?v  v     i   ?  
  rnd-1_family-        532 TCGATTTGCTCTCCGCTGCGNGATNTTTNGCAGNCTCCGCTGCGAGTNTT 581

  scaffold151|s     218820 TAACAGTGTTGGCTGCGAGTTTTTAACAGTGTCGGCTGCGTGTTTTTCAC 218869
                            ?    vv iv              i   ?v  v      v      v  
  rnd-1_family-        582 TNACAGGCTCCGCTGCGAGTTTTTAGCAGNCTCCGCTGCGAGTTTTTAAC 631

  scaffold151|s     218870 TGTGTCTGCTGCGTGTTTTT 218889
                           v  v  i      v      
  rnd-1_family-        632 AGTCTCCGCTGCGAGTTTTT 651

Matrix = 20p43g.matrix
Kimura (with divCpGMod) = 16.66
Transitions / transversions = 0.54 (7/13)
Gap_init rate = 0.02 (2 / 116), avg. gap size = 1.50 (3 / 2)

431 18.52 0.93 0.00 scaffold151|size292147 218805 218912 (72875) rnd-1_family-191#RC/Helitron 543 651 (0) m_b2225s001i111 35091

  scaffold151|s     218805 TCGGCTGCAAG-TTTTTAACAGTGTTGGCTGCGAGTTTTTAACAGTGTCG 218853
                             v     i? - ?   ?i   ?v iv         ?   ?    vv  v
  rnd-1_family-        543 TCCGCTGCGNGATNTTTNGCAGNCTCCGCTGCGAGTNTTTNACAGGCTCC 592

  scaffold151|s     218854 GCTGCGTGTTTTTCACTGTGTCTGCTGCGTGTTTTTCACAGGCTCTGCTG 218903
                                 v      vi v ?v  i      v      v    v   i    
  rnd-1_family-        593 GCTGCGAGTTTTTAGCAGNCTCCGCTGCGAGTTTTTAACAGTCTCCGCTG 642

  scaffold151|s     218904 CAAGTTTTT 218912
                            i       
  rnd-1_family-        643 CGAGTTTTT 651

Matrix = 20p43g.matrix
Kimura (with divCpGMod) = 18.35
Transitions / transversions = 0.54 (7/13)
Gap_init rate = 0.01 (1 / 107), avg. gap size = 1.00 (1 / 1)

468 16.19 0.95 0.00 scaffold151|size292147 218831 218935 (72852) rnd-1_family-191#RC/Helitron 546 651 (0) m_b2225s001i112 35091

  scaffold151|s     218831 GCTGCGAG-TTTTTAACAGTGTCGGCTGCGTGTTTTTCACTGTGTCTGCT 218879
                                 ? - ?   ?i   ?v  v      v  ?   ?  v vv  i   
  rnd-1_family-        546 GCTGCGNGATNTTTNGCAGNCTCCGCTGCGAGTNTTTNACAGGCTCCGCT 595

  scaffold151|s     218880 GCGTGTTTTTCACAGGCTCTGCTGCAAGTTTTTCACAGGCTCTGCTGTGA 218929
                              v      vi   ?   i     i       v    v   i    i  
  rnd-1_family-        596 GCGAGTTTTTAGCAGNCTCCGCTGCGAGTTTTTAACAGTCTCCGCTGCGA 645

  scaffold151|s     218930 GTTTTT 218935
                                 
  rnd-1_family-        646 GTTTTT 651

Matrix = 20p43g.matrix
Kimura (with divCpGMod) = 14.01
Transitions / transversions = 0.70 (7/10)
Gap_init rate = 0.01 (1 / 104), avg. gap size = 1.00 (1 / 1)

473 15.24 2.86 0.00 scaffold151|size292147 218851 218955 (72832) rnd-1_family-191#RC/Helitron 543 650 (1) m_b2225s001i113 35091

  scaffold151|s     218851 TCGGCTGCGTG-TTTTTCACTGTGTCTGCTGCGTGTTTTTCACAGGCTCT 218899
                             v      ? - ?   ?i v ?v  i      v  ?   ?        i
  rnd-1_family-        543 TCCGCTGCGNGATNTTTNGCAGNCTCCGCTGCGAGTNTTTNACAGGCTCC 592

  scaffold151|s     218900 GCTGCAAGTTTTTCACAGGCTCTGCTGTGAGTTTTTCACAGGCTCAG--G 218947
                                i       vi   ?   i    i        v    v   v -- 
  rnd-1_family-        593 GCTGCGAGTTTTTAGCAGNCTCCGCTGCGAGTTTTTAACAGTCTCCGCTG 642

  scaffold151|s     218948 TGAGTTTT 218955
                           i       
  rnd-1_family-        643 CGAGTTTT 650

Matrix = 20p43g.matrix
Kimura (with divCpGMod) = 11.69
Transitions / transversions = 1.00 (8/8)
Gap_init rate = 0.02 (2 / 104), avg. gap size = 1.50 (3 / 2)

480 13.41 2.61 9.26 scaffold151|size292147 218874 218988 (72799) rnd-1_family-191#RC/Helitron 543 650 (1) m_b2225s001i114 35091

  scaffold151|s     218874 TCTGCTGCGTG-TTTTTCACAGGCTCTGCTGCAAGTTTTTCACAGGCTCT 218922
                             i      ? - ?   ?i   ?   i     i   ?   ?        i
  rnd-1_family-        543 TCCGCTGCGNGATNTTTNGCAGNCTCCGCTGCGAGTNTTTNACAGGCTCC 592

  scaffold151|s     218923 GCTGTGAGTTTTTCACAGGCTCAG--GTGAGTTTTCAATATGTTCCGCTA 218970
                               i        vi   ?   v -- i       i  i -  -------
  rnd-1_family-        593 GCTGCGAGTTTTTAGCAGNCTCCGCTGCGAGTTTTTAACA-GT------- 634

  scaffold151|s     218971 TGTTCCGCCGCGAGTTTT 218988
                           --i     i         
  rnd-1_family-        635 --CTCCGCTGCGAGTTTT 650

Matrix = 20p43g.matrix
Kimura (with divCpGMod) = 9.47
Transitions / transversions = 6.00 (12/2)
Gap_init rate = 0.11 (12 / 114), avg. gap size = 1.08 (13 / 12)


311 23.56 5.51 3.08 scaffold151|size292147 218289 218415 (73372) C rnd-5_family-655#Unknown (16) 227 98 m_b2225s001i91 35092

  scaffold151|s     218289 GTCCCGCTGTGAGTTTTTAACAGTCTCGGCTGTGAGTTTTTAACAGGCTC 218338
                               i  i i i     -  i vvv  v   v        i  i v i  
C rnd-5_family-        227 GTCCTGCCGCGGGTTTT-AATATGATCTGCTCTGAGTTTTCAATATGTTC 179

  scaffold151|s     218339 CTCCGCTGTGAGTTTTTGACAGTCTCCGCTGCGAGTTTTTAACAGTGT-- 218386
                             -- -      v   v  i v v    i  i        vv i vv --
C rnd-5_family-        178 CT--G-TGTGAGGTTTAGATACTGTCCGTTGTGAGTTTTTCTCGGGCTCC 132

  scaffold151|s     218387 -CTG-CTGCAAGTTTTTAACAG---TCTCCGCTG 218415
                           -   -    v       v    ---i        
C rnd-5_family-        131 ACTGACTGCCAGTTTTTCACAGGCTCCTCCGCTG 98

Matrix = 20p43g.matrix
Kimura (with divCpGMod) = 25.19
Transitions / transversions = 0.81 (13/16)
Gap_init rate = 0.06 (8 / 126), avg. gap size = 1.38 (11 / 8)

252 29.42 3.25 3.25 scaffold151|size292147 218317 218439 (73348) C rnd-5_family-655#Unknown (21) 222 100 m_b2225s001i92 35092

  scaffold151|s     218317 GCTGTGAGTTTTTAACAGGCTCCTCCGCTGTGAGTTTTTGACAGTCTCCG 218366
                             i i i     -  i v v  i---   v        ii i vvi   v
C rnd-5_family-        222 GCCGCGGGTTTT-AATATGATCT---GCTCTGAGTTTTCAATATGTTCCT 177

  scaffold151|s     218367 CTGCGAGTTTTTAACAGTGTCTGCTGCAAGTTTTTAACAGTCTCCGCTG- 218415
                           v  i   v   vi i v    i i  ii       vv i v    i   -
C rnd-5_family-        176 GTGTGAGGTTTAGATACTGTCCGTTGTGAGTTTTTCTCGGGCTCCACTGA 127

  scaffold151|s     218416 -TG--AGTTTTTAACAGTCTCCGCTGC 218439
                           -  --       v    v    v i  
C rnd-5_family-        126 CTGCCAGTTTTTCACAGGCTCCTCCGC 100

Matrix = 20p43g.matrix
Kimura (with divCpGMod) = 31.58
Transitions / transversions = 1.19 (19/16)
Gap_init rate = 0.06 (7 / 122), avg. gap size = 1.14 (8 / 7)


344 28.09 3.28 0.80 scaffold151|size292147 218364 218485 (73302) C rnd-5_family-655#Unknown (19) 224 100 m_b2225s001i95 35092

  scaffold151|s     218364 CCGCTGCGAGTTTTTAACAGTGTCTGCTGCAAGTTTTTAACAGTCTCCGC 218413
                            i  i   i     -  i vvi      vii      i  i vvi   vv
C rnd-5_family-        224 CTGCCGCGGGTTTT-AATATGATCTGCTCTGAGTTTTCAATATGTTCCTG 176

  scaffold151|s     218414 TGTGAGTTTTTAACAGTCTCCGCTGCGAGTTTTTAACAGTCTCC----GC 218459
                                 v   vi i v v    i  i        vv i v    ----i 
C rnd-5_family-        175 TGTGAGGTTTAGATACTGTCCGTTGTGAGTTTTTCTCGGGCTCCACTGAC 126

  scaffold151|s     218460 TGCGAGTTTTTAACAGGCTCCGCTGC 218485
                              v       v         v i  
C rnd-5_family-        125 TGCCAGTTTTTCACAGGCTCCTCCGC 100

Matrix = 20p43g.matrix
Kimura (with divCpGMod) = 31.90
Transitions / transversions = 1.00 (17/17)
Gap_init rate = 0.02 (2 / 121), avg. gap size = 2.50 (5 / 2)


343 25.84 0.00 15.75 scaffold151|size292147 218387 218533 (73254) C rnd-5_family-655#Unknown (19) 224 98 m_b2225s001i97 35092

  scaffold151|s     218387 CTGCTGCAAGTTTTTAACAGTCTCCGCTGTGAGTTTTTAACAGTCTCCGC 218436
                               i  ii     -  i vvv  i   v        i  i vvi   vv
C rnd-5_family-        224 CTGCCGCGGGTTTT-AATATGATCTGCTCTGAGTTTTCAATATGTTCCTG 176

  scaffold151|s     218437 TGCGAGTTTTTAACAGTCTCCGCTGCGAGTTTTTAACAGGCTCCGCTGCG 218486
                             i   v   vi i v v    i  i        vv i      i   --
C rnd-5_family-        175 TGTGAGGTTTAGATACTGTCCGTTGTGAGTTTTTCTCGGGCTCCACTG-- 128

  scaffold151|s     218487 AGTTTTTAACAGTCTCCGCTGCGAGTTTTTAACAGGCTCCTCCGCTG 218533
                           -----------------i    v       v                
C rnd-5_family-        127 -----------------ACTGCCAGTTTTTCACAGGCTCCTCCGCTG 98

Matrix = 20p43g.matrix
Kimura (with divCpGMod) = 27.69
Transitions / transversions = 1.00 (16/16)
Gap_init rate = 0.14 (20 / 146), avg. gap size = 1.00 (20 / 20)


331 24.78 4.80 3.15 scaffold151|size292147 218502 218626 (73161) C rnd-5_family-655#Unknown (19) 224 98 m_b2225s001i101 35092

  scaffold151|s     218502 CCGCTGCGAGTTTTTAACAGGCTCCTCCGCTGTGAGTTTTTCACATGCTC 218551
                            i  i   i     -  i v v  i---   v        iv i   i  
C rnd-5_family-        224 CTGCCGCGGGTTTT-AATATGATCT---GCTCTGAGTTTTCAATATGTTC 179

  scaffold151|s     218552 --AGGTGAGTTTTTAACATTGTCCGCTGCAAGTTTTTAACAGTGTC---T 218596
                           --iv     v   vi i i      i  ii       vv i vv  --- 
C rnd-5_family-        178 CTGTGTGAGGTTTAGATACTGTCCGTTGTGAGTTTTTCTCGGGCTCCACT 129

  scaffold151|s     218597 G-CTGCGTGTTTTTAACAGGCTCCTCCGCTG 218626
                            -    vv      v                
C rnd-5_family-        128 GACTGCCAGTTTTTCACAGGCTCCTCCGCTG 98

Matrix = 20p43g.matrix
Kimura (with divCpGMod) = 28.15
Transitions / transversions = 1.14 (16/14)
Gap_init rate = 0.06 (7 / 124), avg. gap size = 1.43 (10 / 7)


227 30.32 4.03 1.57 scaffold151|size292147 218621 218744 (73043) C rnd-5_family-655#Unknown (19) 224 98 m_b2225s001i105 35092

  scaffold151|s     218621 CCGCTGCGAGTTTTTAACAGTGTCGGCTGCAAGTTTTTAACA-GTGTCAG 218669
                            i  i   i     -  i vvi  v   vii      i  i -  vi v 
C rnd-5_family-        224 CTGCCGCGGGTTTT-AATATGATCTGCTCTGAGTTTTCAATATGTTCCTG 176

  scaffold151|s     218670 CTGCGAATTTTTCACATTCTCCGCTGCTAGCTTTTAACAGTGTCTGCTG- 218718
                           -  i  iv   vv i i v    i  iv  i    vv i vv  ii   -
C rnd-5_family-        175 -TGTGAGGTTTAGATACTGTCCGTTGTGAGTTTTTCTCGGGCTCCACTGA 127

  scaffold151|s     218719 -TGT--GTTTTTCAGAGGCTCCTCCGCTG 218744
                           -  i--        v              
C rnd-5_family-        126 CTGCCAGTTTTTCACAGGCTCCTCCGCTG 98

Matrix = 20p43g.matrix
Kimura (with divCpGMod) = 37.13
Transitions / transversions = 1.31 (21/16)
Gap_init rate = 0.04 (5 / 123), avg. gap size = 1.40 (7 / 5)


661 10.91 0.00 0.00 scaffold151|size292147 218105 218214 (73573) rnd-1_family-191#RC/Helitron 542 651 (0) m_b2225s001i83 35091

  scaffold151|s     218105 CTCCGCTGTGTGAATTTTTGCAGGCTCTGCTGCGAGTTTTTAACAGTGTC 218154
                                   i ?  v?   ?    ?   i         ?   ?    vv  
  rnd-1_family-        542 CTCCGCTGCGNGATNTTTNGCAGNCTCCGCTGCGAGTNTTTNACAGGCTC 591

  scaffold151|s     218155 AGCTGCGAGTTTTTGACAGTGTCAGCTGCGAGTTTTTGACAGTCTCCGCT 218204
                           v             ii   ?v  v             i            
  rnd-1_family-        592 CGCTGCGAGTTTTTAGCAGNCTCCGCTGCGAGTTTTTAACAGTCTCCGCT 641

  scaffold151|s     218205 GCGTGTTTTT 218214
                              v      
  rnd-1_family-        642 GCGAGTTTTT 651

Matrix = 20p43g.matrix
Kimura (with divCpGMod) = 10.62
Transitions / transversions = 0.71 (5/7)
Gap_init rate = 0.00 (0 / 109), avg. gap size = 0.0 (0 / 0)

629 11.93 0.92 0.00 scaffold151|size292147 218129 218237 (73550) rnd-1_family-191#RC/Helitron 542 651 (0) m_b2225s001i84 35091

  scaffold151|s     218129 CTCTGCTGCGAG-TTTTTAACAGTGTCAGCTGCGAGTTTTTGACAGTGTC 218177
                              i      ? - ?   ?i   ?v  v         ?   ?    vv  
  rnd-1_family-        542 CTCCGCTGCGNGATNTTTNGCAGNCTCCGCTGCGAGTNTTTNACAGGCTC 591

  scaffold151|s     218178 AGCTGCGAGTTTTTGACAGTCTCCGCTGCGTGTTTTTGACAGTCTCCGCT 218227
                           v             ii   ?          v      i            
  rnd-1_family-        592 CGCTGCGAGTTTTTAGCAGNCTCCGCTGCGAGTTTTTAACAGTCTCCGCT 641

  scaffold151|s     218228 GTGAATTTTT 218237
                            i  i     
  rnd-1_family-        642 GCGAGTTTTT 651

Matrix = 20p43g.matrix
Kimura (with divCpGMod) = 11.89
Transitions / transversions = 1.17 (7/6)
Gap_init rate = 0.01 (1 / 108), avg. gap size = 1.00 (1 / 1)

671 10.19 0.93 0.00 scaffold151|size292147 218153 218260 (73527) rnd-1_family-191#RC/Helitron 543 651 (0) m_b2225s001i85 35091

  scaffold151|s     218153 TCAGCTGCGAG-TTTTTGACAGTGTCAGCTGCGAGTTTTTGACAGTCTCC 218201
                             v      ? - ?   ?i   ?v  v         ?   ?    v    
  rnd-1_family-        543 TCCGCTGCGNGATNTTTNGCAGNCTCCGCTGCGAGTNTTTNACAGGCTCC 592

  scaffold151|s     218202 GCTGCGTGTTTTTGACAGTCTCCGCTGTGAATTTTTAACAGTCTCCACTG 218251
                                 v      ii   ?        i  i               i   
  rnd-1_family-        593 GCTGCGAGTTTTTAGCAGNCTCCGCTGCGAGTTTTTAACAGTCTCCGCTG 642

  scaffold151|s     218252 CGAGTTTTT 218260
                                    
  rnd-1_family-        643 CGAGTTTTT 651

Matrix = 20p43g.matrix
Kimura (with divCpGMod) = 9.72
Transitions / transversions = 1.20 (6/5)
Gap_init rate = 0.01 (1 / 107), avg. gap size = 1.00 (1 / 1)

666 9.71 0.97 0.00 scaffold151|size292147 218176 218278 (73509) rnd-1_family-191#RC/Helitron 543 646 (5) m_b2225s001i86 35091

  scaffold151|s     218176 TCAGCTGCGAG-TTTTTGACAGTCTCCGCTGCGTGTTTTTGACAGTCTCC 218224
                             v      ? - ?   ?i   ?          v  ?   ?    v    
  rnd-1_family-        543 TCCGCTGCGNGATNTTTNGCAGNCTCCGCTGCGAGTNTTTNACAGGCTCC 592

  scaffold151|s     218225 GCTGTGAATTTTTAACAGTCTCCACTGCGAGTTTTTAACAGTCCCAGCTG 218274
                               i  i      i   ?    i                   i v    
  rnd-1_family-        593 GCTGCGAGTTTTTAGCAGNCTCCGCTGCGAGTTTTTAACAGTCTCCGCTG 642

  scaffold151|s     218275 CGAG 218278
                               
  rnd-1_family-        643 CGAG 646

Matrix = 20p43g.matrix
Kimura (with divCpGMod) = 9.09
Transitions / transversions = 1.50 (6/4)
Gap_init rate = 0.01 (1 / 102), avg. gap size = 1.00 (1 / 1)

664 9.17 1.82 0.90 scaffold151|size292147 218197 218306 (73481) rnd-1_family-191#RC/Helitron 541 651 (0) m_b2225s001i87 35091

  scaffold151|s     218197 TCTCCGCTGCGTG-TTTTTGACAGTCTCCGCTGTGAATTTTTAACAGTCT 218245
                                      ? - ?   ?i   ?        i  i ?   ?    v  
  rnd-1_family-        541 TCTCCGCTGCGNGATNTTTNGCAGNCTCCGCTGCGAGTNTTTNACAGGCT 590

  scaffold151|s     218246 CCACTGCGAGTTTTTAACAGTCCCAGCTGCGAGAGTTTTAACAGTC-CCG 218294
                             i             i   ? i v        -v           -   
  rnd-1_family-        591 CCGCTGCGAGTTTTTAGCAGNCTCCGCTGCGAG-TTTTTAACAGTCTCCG 639

  scaffold151|s     218295 CTGTGAGTTTTT 218306
                              i        
  rnd-1_family-        640 CTGCGAGTTTTT 651

Matrix = 20p43g.matrix
Kimura (with divCpGMod) = 7.55
Transitions / transversions = 2.33 (7/3)
Gap_init rate = 0.03 (3 / 109), avg. gap size = 1.00 (3 / 3)

648 10.09 1.82 0.90 scaffold151|size292147 218220 218329 (73458) rnd-1_family-191#RC/Helitron 541 651 (0) m_b2225s001i88 35091

  scaffold151|s     218220 TCTCCGCTGTGA-ATTTTTAACAGTCTCCACTGCGAGTTTTTAACAGTCC 218268
                                    i ?-  ?   ?i   ?    i        ?   ?    v i
  rnd-1_family-        541 TCTCCGCTGCGNGATNTTTNGCAGNCTCCGCTGCGAGTNTTTNACAGGCT 590

  scaffold151|s     218269 CAGCTGCGAGAGTTTTAACAGTC-CCGCTGTGAGTTTTTAACAGTCTCGG 218317
                            v        -v     i   ? -      i                 v 
  rnd-1_family-        591 CCGCTGCGAG-TTTTTAGCAGNCTCCGCTGCGAGTTTTTAACAGTCTCCG 639

  scaffold151|s     218318 CTGTGAGTTTTT 218329
                              i        
  rnd-1_family-        640 CTGCGAGTTTTT 651

Matrix = 20p43g.matrix
Kimura (with divCpGMod) = 7.64
Transitions / transversions = 1.75 (7/4)
Gap_init rate = 0.03 (3 / 109), avg. gap size = 1.00 (3 / 3)

587 11.02 1.77 3.60 scaffold151|size292147 218243 218355 (73432) rnd-1_family-191#RC/Helitron 541 651 (0) m_b2225s001i89 35091

  scaffold151|s     218243 TCTCCACTGCGAG-TTTTTAACAGTCCCAGCTGCGAGAGTTTTAACAGTC 218291
                                i     ? - ?   ?i   ? i v        -v?   ?    v 
  rnd-1_family-        541 TCTCCGCTGCGNGATNTTTNGCAGNCTCCGCTGCGAG-TNTTTNACAGGC 589

  scaffold151|s     218292 -CCGCTGTGAGTTTTTAACAGTCTCGGCTGTGAGTTTTTAACAGGCTCCT 218340
                           -      i         i   ?   v    i             ---i  
  rnd-1_family-        590 TCCGCTGCGAGTTTTTAGCAGNCTCCGCTGCGAGTTTTTAACAG---TCT 636

  scaffold151|s     218341 CCGCTGTGAGTTTTT 218355
                                 i        
  rnd-1_family-        637 CCGCTGCGAGTTTTT 651

Matrix = 20p43g.matrix
Kimura (with divCpGMod) = 8.75
Transitions / transversions = 2.00 (8/4)
Gap_init rate = 0.05 (6 / 112), avg. gap size = 1.00 (6 / 6)

664 10.00 0.88 2.70 scaffold151|size292147 218266 218378 (73409) rnd-1_family-191#RC/Helitron 541 651 (0) m_b2225s001i90 35091

  scaffold151|s     218266 TCCCAGCTGCGAGAGTTTTAACAGTC-CCGCTGTGAGTTTTTAACAGTCT 218314
                             i v      ?  v?   ?i   ? -      i    ?   ?    v  
  rnd-1_family-        541 TCTCCGCTGCGNGATNTTTNGCAGNCTCCGCTGCGAGTNTTTNACAGGCT 590

  scaffold151|s     218315 CGGCTGTGAGTTTTTAACAGGCTCCTCCGCTGTGAGTTTTTGACAGTCTC 218364
                            v    i         i   ?    ---    i        i        
  rnd-1_family-        591 CCGCTGCGAGTTTTTAGCAGNCTCC---GCTGCGAGTTTTTAACAGTCTC 637

  scaffold151|s     218365 CGCTGCGAGTTTTT 218378
                                         
  rnd-1_family-        638 CGCTGCGAGTTTTT 651

Matrix = 20p43g.matrix
Kimura (with divCpGMod) = 8.55
Transitions / transversions = 1.75 (7/4)
Gap_init rate = 0.04 (4 / 112), avg. gap size = 1.00 (4 / 4)

757 7.34 0.92 0.00 scaffold151|size292147 218339 218447 (73340) rnd-1_family-191#RC/Helitron 542 651 (0) m_b2225s001i93 35091

  scaffold151|s     218339 CTCCGCTGTGAG-TTTTTGACAGTCTCCGCTGCGAGTTTTTAACAGTGTC 218387
                                   i ? - ?   ?i   ?             ?   ?    vv  
  rnd-1_family-        542 CTCCGCTGCGNGATNTTTNGCAGNCTCCGCTGCGAGTNTTTNACAGGCTC 591

  scaffold151|s     218388 TGCTGCAAGTTTTTAACAGTCTCCGCTGTGAGTTTTTAACAGTCTCCGCT 218437
                           i     i        i   ?        i                     
  rnd-1_family-        592 CGCTGCGAGTTTTTAGCAGNCTCCGCTGCGAGTTTTTAACAGTCTCCGCT 641

  scaffold151|s     218438 GCGAGTTTTT 218447
                                     
  rnd-1_family-        642 GCGAGTTTTT 651

Matrix = 20p43g.matrix
Kimura (with divCpGMod) = 4.45
Transitions / transversions = 3.00 (6/2)
Gap_init rate = 0.01 (1 / 108), avg. gap size = 1.00 (1 / 1)

785 6.36 0.91 0.00 scaffold151|size292147 218361 218470 (73317) rnd-1_family-191#RC/Helitron 541 651 (0) m_b2225s001i94 35091

  scaffold151|s     218361 TCTCCGCTGCGAG-TTTTTAACAGTGTCTGCTGCAAGTTTTTAACAGTCT 218409
                                      ? - ?   ?i   ?v  i     i   ?   ?    v  
  rnd-1_family-        541 TCTCCGCTGCGNGATNTTTNGCAGNCTCCGCTGCGAGTNTTTNACAGGCT 590

  scaffold151|s     218410 CCGCTGTGAGTTTTTAACAGTCTCCGCTGCGAGTTTTTAACAGTCTCCGC 218459
                                 i         i   ?                             
  rnd-1_family-        591 CCGCTGCGAGTTTTTAGCAGNCTCCGCTGCGAGTTTTTAACAGTCTCCGC 640

  scaffold151|s     218460 TGCGAGTTTTT 218470
                                      
  rnd-1_family-        641 TGCGAGTTTTT 651

Matrix = 20p43g.matrix
Kimura (with divCpGMod) = 4.30
Transitions / transversions = 2.50 (5/2)
Gap_init rate = 0.01 (1 / 109), avg. gap size = 1.00 (1 / 1)

771 6.48 0.93 0.00 scaffold151|size292147 218386 218493 (73294) rnd-1_family-191#RC/Helitron 543 651 (0) m_b2225s001i96 35091

  scaffold151|s     218386 TCTGCTGCAAG-TTTTTAACAGTCTCCGCTGTGAGTTTTTAACAGTCTCC 218434
                             i     i? - ?   ?i   ?        i    ?   ?    v    
  rnd-1_family-        543 TCCGCTGCGNGATNTTTNGCAGNCTCCGCTGCGAGTNTTTNACAGGCTCC 592

  scaffold151|s     218435 GCTGCGAGTTTTTAACAGTCTCCGCTGCGAGTTTTTAACAGGCTCCGCTG 218484
                                         i   ?                      v        
  rnd-1_family-        593 GCTGCGAGTTTTTAGCAGNCTCCGCTGCGAGTTTTTAACAGTCTCCGCTG 642

  scaffold151|s     218485 CGAGTTTTT 218493
                                    
  rnd-1_family-        643 CGAGTTTTT 651

Matrix = 20p43g.matrix
Kimura (with divCpGMod) = 4.39
Transitions / transversions = 2.50 (5/2)
Gap_init rate = 0.01 (1 / 107), avg. gap size = 1.00 (1 / 1)

835 3.64 0.91 0.00 scaffold151|size292147 218407 218516 (73271) rnd-1_family-191#RC/Helitron 541 651 (0) m_b2225s001i98 35091

  scaffold151|s     218407 TCTCCGCTGTGAG-TTTTTAACAGTCTCCGCTGCGAGTTTTTAACAGTCT 218455
                                    i ? - ?   ?i   ?             ?   ?    v  
  rnd-1_family-        541 TCTCCGCTGCGNGATNTTTNGCAGNCTCCGCTGCGAGTNTTTNACAGGCT 590

  scaffold151|s     218456 CCGCTGCGAGTTTTTAACAGGCTCCGCTGCGAGTTTTTAACAGTCTCCGC 218505
                                           i   ?                             
  rnd-1_family-        591 CCGCTGCGAGTTTTTAGCAGNCTCCGCTGCGAGTTTTTAACAGTCTCCGC 640

  scaffold151|s     218506 TGCGAGTTTTT 218516
                                      
  rnd-1_family-        641 TGCGAGTTTTT 651

Matrix = 20p43g.matrix
Kimura (with divCpGMod) = 3.08
Transitions / transversions = 3.00 (3/1)
Gap_init rate = 0.01 (1 / 109), avg. gap size = 1.00 (1 / 1)

801 3.64 0.88 2.70 scaffold151|size292147 218430 218542 (73245) rnd-1_family-191#RC/Helitron 541 651 (0) m_b2225s001i99 35091

  scaffold151|s     218430 TCTCCGCTGCGAG-TTTTTAACAGTCTCCGCTGCGAGTTTTTAACAGGCT 218478
                                      ? - ?   ?i   ?             ?   ?       
  rnd-1_family-        541 TCTCCGCTGCGNGATNTTTNGCAGNCTCCGCTGCGAGTNTTTNACAGGCT 590

  scaffold151|s     218479 CCGCTGCGAGTTTTTAACAGTCTCCGCTGCGAGTTTTTAACAGGCTCCTC 218528
                                           i   ?                      ---i   
  rnd-1_family-        591 CCGCTGCGAGTTTTTAGCAGNCTCCGCTGCGAGTTTTTAACAG---TCTC 637

  scaffold151|s     218529 CGCTGTGAGTTTTT 218542
                                i        
  rnd-1_family-        638 CGCTGCGAGTTTTT 651

Matrix = 20p43g.matrix
Kimura (with divCpGMod) = 3.10
Transitions / transversions = 1.00 (4/0)
Gap_init rate = 0.04 (4 / 112), avg. gap size = 1.00 (4 / 4)

567 11.11 2.70 2.70 scaffold151|size292147 218499 218609 (73178) rnd-1_family-191#RC/Helitron 541 651 (0) m_b2225s001i100 35091

  scaffold151|s     218499 TCTCCGCTGCGAG-TTTTTAACAGGCTCCTCCGCTGTGAGTTTTTCACAT 218547
                                      ? - ?   ?i   ---?        i    ?   ?   v
  rnd-1_family-        541 TCTCCGCTGCGNGATNTTTNGCAG---NCTCCGCTGCGAGTNTTTNACAG 587

  scaffold151|s     218548 GCTCAG--GTGAGTTTTTAACATTGTCCGCTGCAAGTTTTTAACAGTGTC 218595
                               v -- i         i  v?v        i             v  
  rnd-1_family-        588 GCTCCGCTGCGAGTTTTTAGCAGNCTCCGCTGCGAGTTTTTAACAGTCTC 637

  scaffold151|s     218596 TGCTGCGTGTTTTT 218609
                           i      v      
  rnd-1_family-        638 CGCTGCGAGTTTTT 651

Matrix = 20p43g.matrix
Kimura (with divCpGMod) = 8.82
Transitions / transversions = 1.00 (6/6)
Gap_init rate = 0.05 (5 / 110), avg. gap size = 1.20 (6 / 5)

518 13.09 2.73 2.73 scaffold151|size292147 218526 218635 (73152) rnd-1_family-191#RC/Helitron 542 651 (0) m_b2225s001i102 35091

  scaffold151|s     218526 CTCCGCTGTGAG-TTTTTCACATGCTCAG--GTGAGTTTTTAACATTGTC 218572
                                   i ? - ?   ?i  v?   v -- i    ?   ?   vvv  
  rnd-1_family-        542 CTCCGCTGCGNGATNTTTNGCAGNCTCCGCTGCGAGTNTTTNACAGGCTC 591

  scaffold151|s     218573 CGCTGCAAGTTTTTAACAGTGTCTGCTGCGTGTTTTTAACAGGCTCCTCC 218622
                                 i        i   ?v  i      v           ---i    
  rnd-1_family-        592 CGCTGCGAGTTTTTAGCAGNCTCCGCTGCGAGTTTTTAACAG---TCTCC 638

  scaffold151|s     218623 GCTGCGAGTTTTT 218635
                                        
  rnd-1_family-        639 GCTGCGAGTTTTT 651

Matrix = 20p43g.matrix
Kimura (with divCpGMod) = 11.20
Transitions / transversions = 1.00 (7/7)
Gap_init rate = 0.05 (5 / 109), avg. gap size = 1.20 (6 / 5)

561 12.97 0.90 2.75 scaffold151|size292147 218594 218704 (73083) rnd-1_family-191#RC/Helitron 543 651 (0) m_b2225s001i103 35091

  scaffold151|s     218594 TCTGCTGCGTG-TTTTTAACAGGCTCCTCCGCTGCGAGTTTTTAACAGTG 218642
                             i      ? - ?   ?i   ?    ---         ?   ?    vv
  rnd-1_family-        543 TCCGCTGCGNGATNTTTNGCAGNCTCC---GCTGCGAGTNTTTNACAGGC 589

  scaffold151|s     218643 TCGGCTGCAAGTTTTTAACAGTGTCAGCTGCGAATTTTTCACATTCTCCG 218692
                             v     i        i   ?v  v       i     v   v      
  rnd-1_family-        590 TCCGCTGCGAGTTTTTAGCAGNCTCCGCTGCGAGTTTTTAACAGTCTCCG 639

  scaffold151|s     218693 CTGCTAGCTTTT 218704
                               v  i    
  rnd-1_family-        640 CTGCGAGTTTTT 651

Matrix = 20p43g.matrix
Kimura (with divCpGMod) = 13.17
Transitions / transversions = 0.75 (6/8)
Gap_init rate = 0.04 (4 / 110), avg. gap size = 1.00 (4 / 4)

543 15.60 0.92 0.00 scaffold151|size292147 218619 218727 (73060) rnd-1_family-191#RC/Helitron 542 651 (0) m_b2225s001i104 35091

  scaffold151|s     218619 CTCCGCTGCGAG-TTTTTAACAGTGTCGGCTGCAAGTTTTTAACAGTGTC 218667
                                     ? - ?   ?i   ?v  v     i   ?   ?    vv  
  rnd-1_family-        542 CTCCGCTGCGNGATNTTTNGCAGNCTCCGCTGCGAGTNTTTNACAGGCTC 591

  scaffold151|s     218668 AGCTGCGAATTTTTCACATTCTCCGCTGCTAGCTTTTAACAGTGTCTGCT 218717
                           v       i     vi  v?         v  i          v  i   
  rnd-1_family-        592 CGCTGCGAGTTTTTAGCAGNCTCCGCTGCGAGTTTTTAACAGTCTCCGCT 641

  scaffold151|s     218718 GTGTGTTTTT 218727
                            i v      
  rnd-1_family-        642 GCGAGTTTTT 651

Matrix = 20p43g.matrix
Kimura (with divCpGMod) = 15.52
Transitions / transversions = 0.70 (7/10)
Gap_init rate = 0.01 (1 / 108), avg. gap size = 1.00 (1 / 1)

456 17.60 0.90 2.75 scaffold151|size292147 218643 218753 (73034) rnd-1_family-191#RC/Helitron 543 651 (0) m_b2225s001i106 35091

  scaffold151|s     218643 TCGGCTGCAAG-TTTTTAACAGTGTCAGCTGCGAATTTTTCACATTCTCC 218691
                             v     i? - ?   ?i   ?v  v       i ?   ?   vv    
  rnd-1_family-        543 TCCGCTGCGNGATNTTTNGCAGNCTCCGCTGCGAGTNTTTNACAGGCTCC 592

  scaffold151|s     218692 GCTGCTAGCTTTTAACAGTGTCTGCTGTGTGTTTTTCAGAGGCTCCTCCG 218741
                                v  i     i   ?v  i    i v      v v  ---i     
  rnd-1_family-        593 GCTGCGAGTTTTTAGCAGNCTCCGCTGCGAGTTTTTAACAG---TCTCCG 639

  scaffold151|s     218742 CTGTGAGTTTTT 218753
                              i        
  rnd-1_family-        640 CTGCGAGTTTTT 651

Matrix = 20p43g.matrix
Kimura (with divCpGMod) = 17.05
Transitions / transversions = 0.90 (9/10)
Gap_init rate = 0.04 (4 / 110), avg. gap size = 1.00 (4 / 4)

372 18.09 2.78 2.78 scaffold151|size292147 218666 218773 (73014) rnd-1_family-191#RC/Helitron 543 650 (1) m_b2225s001i107 35091

  scaffold151|s     218666 TCAGCTGCGA-ATTTTTCACATTCTCCGCTGCTAGCTTTTAACAGTGTCT 218714
                             v      ?-  ?   ?i  v?         v  i?   ?    vv  i
  rnd-1_family-        543 TCCGCTGCGNGATNTTTNGCAGNCTCCGCTGCGAGTNTTTNACAGGCTCC 592

  scaffold151|s     218715 GCTGTGTGTTTTTCAGAGGCTCCTCCGCTGTGAGTTTTTCACATGCTCAG 218764
                               i v      viv  ?    ---    i        v   vv   v 
  rnd-1_family-        593 GCTGCGAGTTTTTAGCAGNCTCC---GCTGCGAGTTTTTAACAGTCTCCG 639

  scaffold151|s     218765 --GTGAGTTTT 218773
                           -- i       
  rnd-1_family-        640 CTGCGAGTTTT 650

Matrix = 20p43g.matrix
Kimura (with divCpGMod) = 17.67
Transitions / transversions = 0.58 (7/12)
Gap_init rate = 0.05 (5 / 107), avg. gap size = 1.20 (6 / 5)

525 15.89 2.80 0.00 scaffold151|size292147 218737 218843 (72944) rnd-1_family-191#RC/Helitron 542 651 (0) m_b2225s001i108 35091

  scaffold151|s     218737 CTCCGCTGTGAG-TTTTTCACATGCTCAG--GTGAGTTTTCAATATGCTC 218783
                                   i ? - ?   ?i  v?   v -- i    ?  i? i v    
  rnd-1_family-        542 CTCCGCTGCGNGATNTTTNGCAGNCTCCGCTGCGAGTNTTTNACAGGCTC 591

  scaffold151|s     218784 TGCTGCAAGTTTTTAACAGTGTCGGCTGCAAGTTTTTAACAGTGTTGGCT 218833
                           i     i        i   ?v  v     i             v iv   
  rnd-1_family-        592 CGCTGCGAGTTTTTAGCAGNCTCCGCTGCGAGTTTTTAACAGTCTCCGCT 641

  scaffold151|s     218834 GCGAGTTTTT 218843
                                     
  rnd-1_family-        642 GCGAGTTTTT 651

Matrix = 20p43g.matrix
Kimura (with divCpGMod) = 13.69
Transitions / transversions = 1.43 (10/7)
Gap_init rate = 0.02 (2 / 106), avg. gap size = 1.50 (3 / 2)

485 17.09 2.56 0.00 scaffold151|size292147 218773 218889 (72898) rnd-1_family-191#RC/Helitron 532 651 (0) m_b2225s001i110 35091

  scaffold151|s     218773 TCAATATGCTCT--GCTGCAAG-TTTTTAACAGTGTCGGCTGCAAGTTTT 218819
                             i  v      --     i? - ?   ?i   ?v  v     i   ?  
  rnd-1_family-        532 TCGATTTGCTCTCCGCTGCGNGATNTTTNGCAGNCTCCGCTGCGAGTNTT 581

  scaffold151|s     218820 TAACAGTGTTGGCTGCGAGTTTTTAACAGTGTCGGCTGCGTGTTTTTCAC 218869
                            ?    vv iv              i   ?v  v      v      v  
  rnd-1_family-        582 TNACAGGCTCCGCTGCGAGTTTTTAGCAGNCTCCGCTGCGAGTTTTTAAC 631

  scaffold151|s     218870 TGTGTCTGCTGCGTGTTTTT 218889
                           v  v  i      v      
  rnd-1_family-        632 AGTCTCCGCTGCGAGTTTTT 651

Matrix = 20p43g.matrix
Kimura (with divCpGMod) = 16.66
Transitions / transversions = 0.54 (7/13)
Gap_init rate = 0.02 (2 / 116), avg. gap size = 1.50 (3 / 2)

431 18.52 0.93 0.00 scaffold151|size292147 218805 218912 (72875) rnd-1_family-191#RC/Helitron 543 651 (0) m_b2225s001i111 35091

  scaffold151|s     218805 TCGGCTGCAAG-TTTTTAACAGTGTTGGCTGCGAGTTTTTAACAGTGTCG 218853
                             v     i? - ?   ?i   ?v iv         ?   ?    vv  v
  rnd-1_family-        543 TCCGCTGCGNGATNTTTNGCAGNCTCCGCTGCGAGTNTTTNACAGGCTCC 592

  scaffold151|s     218854 GCTGCGTGTTTTTCACTGTGTCTGCTGCGTGTTTTTCACAGGCTCTGCTG 218903
                                 v      vi v ?v  i      v      v    v   i    
  rnd-1_family-        593 GCTGCGAGTTTTTAGCAGNCTCCGCTGCGAGTTTTTAACAGTCTCCGCTG 642

  scaffold151|s     218904 CAAGTTTTT 218912
                            i       
  rnd-1_family-        643 CGAGTTTTT 651

Matrix = 20p43g.matrix
Kimura (with divCpGMod) = 18.35
Transitions / transversions = 0.54 (7/13)
Gap_init rate = 0.01 (1 / 107), avg. gap size = 1.00 (1 / 1)

468 16.19 0.95 0.00 scaffold151|size292147 218831 218935 (72852) rnd-1_family-191#RC/Helitron 546 651 (0) m_b2225s001i112 35091

  scaffold151|s     218831 GCTGCGAG-TTTTTAACAGTGTCGGCTGCGTGTTTTTCACTGTGTCTGCT 218879
                                 ? - ?   ?i   ?v  v      v  ?   ?  v vv  i   
  rnd-1_family-        546 GCTGCGNGATNTTTNGCAGNCTCCGCTGCGAGTNTTTNACAGGCTCCGCT 595

  scaffold151|s     218880 GCGTGTTTTTCACAGGCTCTGCTGCAAGTTTTTCACAGGCTCTGCTGTGA 218929
                              v      vi   ?   i     i       v    v   i    i  
  rnd-1_family-        596 GCGAGTTTTTAGCAGNCTCCGCTGCGAGTTTTTAACAGTCTCCGCTGCGA 645

  scaffold151|s     218930 GTTTTT 218935
                                 
  rnd-1_family-        646 GTTTTT 651

Matrix = 20p43g.matrix
Kimura (with divCpGMod) = 14.01
Transitions / transversions = 0.70 (7/10)
Gap_init rate = 0.01 (1 / 104), avg. gap size = 1.00 (1 / 1)

473 15.24 2.86 0.00 scaffold151|size292147 218851 218955 (72832) rnd-1_family-191#RC/Helitron 543 650 (1) m_b2225s001i113 35091

  scaffold151|s     218851 TCGGCTGCGTG-TTTTTCACTGTGTCTGCTGCGTGTTTTTCACAGGCTCT 218899
                             v      ? - ?   ?i v ?v  i      v  ?   ?        i
  rnd-1_family-        543 TCCGCTGCGNGATNTTTNGCAGNCTCCGCTGCGAGTNTTTNACAGGCTCC 592

  scaffold151|s     218900 GCTGCAAGTTTTTCACAGGCTCTGCTGTGAGTTTTTCACAGGCTCAG--G 218947
                                i       vi   ?   i    i        v    v   v -- 
  rnd-1_family-        593 GCTGCGAGTTTTTAGCAGNCTCCGCTGCGAGTTTTTAACAGTCTCCGCTG 642

  scaffold151|s     218948 TGAGTTTT 218955
                           i       
  rnd-1_family-        643 CGAGTTTT 650

Matrix = 20p43g.matrix
Kimura (with divCpGMod) = 11.69
Transitions / transversions = 1.00 (8/8)
Gap_init rate = 0.02 (2 / 104), avg. gap size = 1.50 (3 / 2)

480 13.41 2.61 9.26 scaffold151|size292147 218874 218988 (72799) rnd-1_family-191#RC/Helitron 543 650 (1) m_b2225s001i114 35091

  scaffold151|s     218874 TCTGCTGCGTG-TTTTTCACAGGCTCTGCTGCAAGTTTTTCACAGGCTCT 218922
                             i      ? - ?   ?i   ?   i     i   ?   ?        i
  rnd-1_family-        543 TCCGCTGCGNGATNTTTNGCAGNCTCCGCTGCGAGTNTTTNACAGGCTCC 592

  scaffold151|s     218923 GCTGTGAGTTTTTCACAGGCTCAG--GTGAGTTTTCAATATGTTCCGCTA 218970
                               i        vi   ?   v -- i       i  i -  -------
  rnd-1_family-        593 GCTGCGAGTTTTTAGCAGNCTCCGCTGCGAGTTTTTAACA-GT------- 634

  scaffold151|s     218971 TGTTCCGCCGCGAGTTTT 218988
                           --i     i         
  rnd-1_family-        635 --CTCCGCTGCGAGTTTT 650

Matrix = 20p43g.matrix
Kimura (with divCpGMod) = 9.47
Transitions / transversions = 6.00 (12/2)
Gap_init rate = 0.11 (12 / 114), avg. gap size = 1.08 (13 / 12)


226 30.29 3.73 1.46 scaffold151|size292147 218771 218904 (72883) C rnd-5_family-655#Unknown (7) 236 100 m_b2225s001i109 35093

  scaffold151|s     218771 TTTCAATATGCTCTGCTGCAAGTTTTTAACAGTGTCGGCTGCAAGTTTTT 218820
                             i iv    ii    i  ii     -  i vvi  v   vii      i
C rnd-5_family-        236 TTCCGCTATGTCCTGCCGCGGGTTTT-AATATGATCTGCTCTGAGTTTTC 188

  scaffold151|s     218821 AACAGTGTTGGC-TGCGAGTTTTTAACAGTGTCGGCTGCGTGTTTTTCAC 218869
                             i -    vvi-  i   v   vi i v    v i  i v       v 
C rnd-5_family-        187 AATA-TGTTCCTGTGTGAGGTTTAGATACTGTCCGTTGTGAGTTTTTCTC 139

  scaffold151|s     218870 TGTGTC---TG-CTGCGTGTTTTTCACAGGCTCTGCTGC 218904
                           v vv  ---  -    vv               iv i  
C rnd-5_family-        138 GGGCTCCACTGACTGCCAGTTTTTCACAGGCTCCTCCGC 100

Matrix = 20p43g.matrix
Kimura (with divCpGMod) = 34.66
Transitions / transversions = 1.11 (21/19)
Gap_init rate = 0.04 (5 / 133), avg. gap size = 1.40 (7 / 5)


661 10.91 0.00 0.00 scaffold151|size292147 218105 218214 (73573) rnd-1_family-191#RC/Helitron 542 651 (0) m_b2225s001i83 35091

  scaffold151|s     218105 CTCCGCTGTGTGAATTTTTGCAGGCTCTGCTGCGAGTTTTTAACAGTGTC 218154
                                   i ?  v?   ?    ?   i         ?   ?    vv  
  rnd-1_family-        542 CTCCGCTGCGNGATNTTTNGCAGNCTCCGCTGCGAGTNTTTNACAGGCTC 591

  scaffold151|s     218155 AGCTGCGAGTTTTTGACAGTGTCAGCTGCGAGTTTTTGACAGTCTCCGCT 218204
                           v             ii   ?v  v             i            
  rnd-1_family-        592 CGCTGCGAGTTTTTAGCAGNCTCCGCTGCGAGTTTTTAACAGTCTCCGCT 641

  scaffold151|s     218205 GCGTGTTTTT 218214
                              v      
  rnd-1_family-        642 GCGAGTTTTT 651

Matrix = 20p43g.matrix
Kimura (with divCpGMod) = 10.62
Transitions / transversions = 0.71 (5/7)
Gap_init rate = 0.00 (0 / 109), avg. gap size = 0.0 (0 / 0)

629 11.93 0.92 0.00 scaffold151|size292147 218129 218237 (73550) rnd-1_family-191#RC/Helitron 542 651 (0) m_b2225s001i84 35091

  scaffold151|s     218129 CTCTGCTGCGAG-TTTTTAACAGTGTCAGCTGCGAGTTTTTGACAGTGTC 218177
                              i      ? - ?   ?i   ?v  v         ?   ?    vv  
  rnd-1_family-        542 CTCCGCTGCGNGATNTTTNGCAGNCTCCGCTGCGAGTNTTTNACAGGCTC 591

  scaffold151|s     218178 AGCTGCGAGTTTTTGACAGTCTCCGCTGCGTGTTTTTGACAGTCTCCGCT 218227
                           v             ii   ?          v      i            
  rnd-1_family-        592 CGCTGCGAGTTTTTAGCAGNCTCCGCTGCGAGTTTTTAACAGTCTCCGCT 641

  scaffold151|s     218228 GTGAATTTTT 218237
                            i  i     
  rnd-1_family-        642 GCGAGTTTTT 651

Matrix = 20p43g.matrix
Kimura (with divCpGMod) = 11.89
Transitions / transversions = 1.17 (7/6)
Gap_init rate = 0.01 (1 / 108), avg. gap size = 1.00 (1 / 1)

671 10.19 0.93 0.00 scaffold151|size292147 218153 218260 (73527) rnd-1_family-191#RC/Helitron 543 651 (0) m_b2225s001i85 35091

  scaffold151|s     218153 TCAGCTGCGAG-TTTTTGACAGTGTCAGCTGCGAGTTTTTGACAGTCTCC 218201
                             v      ? - ?   ?i   ?v  v         ?   ?    v    
  rnd-1_family-        543 TCCGCTGCGNGATNTTTNGCAGNCTCCGCTGCGAGTNTTTNACAGGCTCC 592

  scaffold151|s     218202 GCTGCGTGTTTTTGACAGTCTCCGCTGTGAATTTTTAACAGTCTCCACTG 218251
                                 v      ii   ?        i  i               i   
  rnd-1_family-        593 GCTGCGAGTTTTTAGCAGNCTCCGCTGCGAGTTTTTAACAGTCTCCGCTG 642

  scaffold151|s     218252 CGAGTTTTT 218260
                                    
  rnd-1_family-        643 CGAGTTTTT 651

Matrix = 20p43g.matrix
Kimura (with divCpGMod) = 9.72
Transitions / transversions = 1.20 (6/5)
Gap_init rate = 0.01 (1 / 107), avg. gap size = 1.00 (1 / 1)

666 9.71 0.97 0.00 scaffold151|size292147 218176 218278 (73509) rnd-1_family-191#RC/Helitron 543 646 (5) m_b2225s001i86 35091

  scaffold151|s     218176 TCAGCTGCGAG-TTTTTGACAGTCTCCGCTGCGTGTTTTTGACAGTCTCC 218224
                             v      ? - ?   ?i   ?          v  ?   ?    v    
  rnd-1_family-        543 TCCGCTGCGNGATNTTTNGCAGNCTCCGCTGCGAGTNTTTNACAGGCTCC 592

  scaffold151|s     218225 GCTGTGAATTTTTAACAGTCTCCACTGCGAGTTTTTAACAGTCCCAGCTG 218274
                               i  i      i   ?    i                   i v    
  rnd-1_family-        593 GCTGCGAGTTTTTAGCAGNCTCCGCTGCGAGTTTTTAACAGTCTCCGCTG 642

  scaffold151|s     218275 CGAG 218278
                               
  rnd-1_family-        643 CGAG 646

Matrix = 20p43g.matrix
Kimura (with divCpGMod) = 9.09
Transitions / transversions = 1.50 (6/4)
Gap_init rate = 0.01 (1 / 102), avg. gap size = 1.00 (1 / 1)

664 9.17 1.82 0.90 scaffold151|size292147 218197 218306 (73481) rnd-1_family-191#RC/Helitron 541 651 (0) m_b2225s001i87 35091

  scaffold151|s     218197 TCTCCGCTGCGTG-TTTTTGACAGTCTCCGCTGTGAATTTTTAACAGTCT 218245
                                      ? - ?   ?i   ?        i  i ?   ?    v  
  rnd-1_family-        541 TCTCCGCTGCGNGATNTTTNGCAGNCTCCGCTGCGAGTNTTTNACAGGCT 590

  scaffold151|s     218246 CCACTGCGAGTTTTTAACAGTCCCAGCTGCGAGAGTTTTAACAGTC-CCG 218294
                             i             i   ? i v        -v           -   
  rnd-1_family-        591 CCGCTGCGAGTTTTTAGCAGNCTCCGCTGCGAG-TTTTTAACAGTCTCCG 639

  scaffold151|s     218295 CTGTGAGTTTTT 218306
                              i        
  rnd-1_family-        640 CTGCGAGTTTTT 651

Matrix = 20p43g.matrix
Kimura (with divCpGMod) = 7.55
Transitions / transversions = 2.33 (7/3)
Gap_init rate = 0.03 (3 / 109), avg. gap size = 1.00 (3 / 3)

648 10.09 1.82 0.90 scaffold151|size292147 218220 218329 (73458) rnd-1_family-191#RC/Helitron 541 651 (0) m_b2225s001i88 35091

  scaffold151|s     218220 TCTCCGCTGTGA-ATTTTTAACAGTCTCCACTGCGAGTTTTTAACAGTCC 218268
                                    i ?-  ?   ?i   ?    i        ?   ?    v i
  rnd-1_family-        541 TCTCCGCTGCGNGATNTTTNGCAGNCTCCGCTGCGAGTNTTTNACAGGCT 590

  scaffold151|s     218269 CAGCTGCGAGAGTTTTAACAGTC-CCGCTGTGAGTTTTTAACAGTCTCGG 218317
                            v        -v     i   ? -      i                 v 
  rnd-1_family-        591 CCGCTGCGAG-TTTTTAGCAGNCTCCGCTGCGAGTTTTTAACAGTCTCCG 639

  scaffold151|s     218318 CTGTGAGTTTTT 218329
                              i        
  rnd-1_family-        640 CTGCGAGTTTTT 651

Matrix = 20p43g.matrix
Kimura (with divCpGMod) = 7.64
Transitions / transversions = 1.75 (7/4)
Gap_init rate = 0.03 (3 / 109), avg. gap size = 1.00 (3 / 3)

587 11.02 1.77 3.60 scaffold151|size292147 218243 218355 (73432) rnd-1_family-191#RC/Helitron 541 651 (0) m_b2225s001i89 35091

  scaffold151|s     218243 TCTCCACTGCGAG-TTTTTAACAGTCCCAGCTGCGAGAGTTTTAACAGTC 218291
                                i     ? - ?   ?i   ? i v        -v?   ?    v 
  rnd-1_family-        541 TCTCCGCTGCGNGATNTTTNGCAGNCTCCGCTGCGAG-TNTTTNACAGGC 589

  scaffold151|s     218292 -CCGCTGTGAGTTTTTAACAGTCTCGGCTGTGAGTTTTTAACAGGCTCCT 218340
                           -      i         i   ?   v    i             ---i  
  rnd-1_family-        590 TCCGCTGCGAGTTTTTAGCAGNCTCCGCTGCGAGTTTTTAACAG---TCT 636

  scaffold151|s     218341 CCGCTGTGAGTTTTT 218355
                                 i        
  rnd-1_family-        637 CCGCTGCGAGTTTTT 651

Matrix = 20p43g.matrix
Kimura (with divCpGMod) = 8.75
Transitions / transversions = 2.00 (8/4)
Gap_init rate = 0.05 (6 / 112), avg. gap size = 1.00 (6 / 6)

664 10.00 0.88 2.70 scaffold151|size292147 218266 218378 (73409) rnd-1_family-191#RC/Helitron 541 651 (0) m_b2225s001i90 35091

  scaffold151|s     218266 TCCCAGCTGCGAGAGTTTTAACAGTC-CCGCTGTGAGTTTTTAACAGTCT 218314
                             i v      ?  v?   ?i   ? -      i    ?   ?    v  
  rnd-1_family-        541 TCTCCGCTGCGNGATNTTTNGCAGNCTCCGCTGCGAGTNTTTNACAGGCT 590

  scaffold151|s     218315 CGGCTGTGAGTTTTTAACAGGCTCCTCCGCTGTGAGTTTTTGACAGTCTC 218364
                            v    i         i   ?    ---    i        i        
  rnd-1_family-        591 CCGCTGCGAGTTTTTAGCAGNCTCC---GCTGCGAGTTTTTAACAGTCTC 637

  scaffold151|s     218365 CGCTGCGAGTTTTT 218378
                                         
  rnd-1_family-        638 CGCTGCGAGTTTTT 651

Matrix = 20p43g.matrix
Kimura (with divCpGMod) = 8.55
Transitions / transversions = 1.75 (7/4)
Gap_init rate = 0.04 (4 / 112), avg. gap size = 1.00 (4 / 4)

757 7.34 0.92 0.00 scaffold151|size292147 218339 218447 (73340) rnd-1_family-191#RC/Helitron 542 651 (0) m_b2225s001i93 35091

  scaffold151|s     218339 CTCCGCTGTGAG-TTTTTGACAGTCTCCGCTGCGAGTTTTTAACAGTGTC 218387
                                   i ? - ?   ?i   ?             ?   ?    vv  
  rnd-1_family-        542 CTCCGCTGCGNGATNTTTNGCAGNCTCCGCTGCGAGTNTTTNACAGGCTC 591

  scaffold151|s     218388 TGCTGCAAGTTTTTAACAGTCTCCGCTGTGAGTTTTTAACAGTCTCCGCT 218437
                           i     i        i   ?        i                     
  rnd-1_family-        592 CGCTGCGAGTTTTTAGCAGNCTCCGCTGCGAGTTTTTAACAGTCTCCGCT 641

  scaffold151|s     218438 GCGAGTTTTT 218447
                                     
  rnd-1_family-        642 GCGAGTTTTT 651

Matrix = 20p43g.matrix
Kimura (with divCpGMod) = 4.45
Transitions / transversions = 3.00 (6/2)
Gap_init rate = 0.01 (1 / 108), avg. gap size = 1.00 (1 / 1)

785 6.36 0.91 0.00 scaffold151|size292147 218361 218470 (73317) rnd-1_family-191#RC/Helitron 541 651 (0) m_b2225s001i94 35091

  scaffold151|s     218361 TCTCCGCTGCGAG-TTTTTAACAGTGTCTGCTGCAAGTTTTTAACAGTCT 218409
                                      ? - ?   ?i   ?v  i     i   ?   ?    v  
  rnd-1_family-        541 TCTCCGCTGCGNGATNTTTNGCAGNCTCCGCTGCGAGTNTTTNACAGGCT 590

  scaffold151|s     218410 CCGCTGTGAGTTTTTAACAGTCTCCGCTGCGAGTTTTTAACAGTCTCCGC 218459
                                 i         i   ?                             
  rnd-1_family-        591 CCGCTGCGAGTTTTTAGCAGNCTCCGCTGCGAGTTTTTAACAGTCTCCGC 640

  scaffold151|s     218460 TGCGAGTTTTT 218470
                                      
  rnd-1_family-        641 TGCGAGTTTTT 651

Matrix = 20p43g.matrix
Kimura (with divCpGMod) = 4.30
Transitions / transversions = 2.50 (5/2)
Gap_init rate = 0.01 (1 / 109), avg. gap size = 1.00 (1 / 1)

771 6.48 0.93 0.00 scaffold151|size292147 218386 218493 (73294) rnd-1_family-191#RC/Helitron 543 651 (0) m_b2225s001i96 35091

  scaffold151|s     218386 TCTGCTGCAAG-TTTTTAACAGTCTCCGCTGTGAGTTTTTAACAGTCTCC 218434
                             i     i? - ?   ?i   ?        i    ?   ?    v    
  rnd-1_family-        543 TCCGCTGCGNGATNTTTNGCAGNCTCCGCTGCGAGTNTTTNACAGGCTCC 592

  scaffold151|s     218435 GCTGCGAGTTTTTAACAGTCTCCGCTGCGAGTTTTTAACAGGCTCCGCTG 218484
                                         i   ?                      v        
  rnd-1_family-        593 GCTGCGAGTTTTTAGCAGNCTCCGCTGCGAGTTTTTAACAGTCTCCGCTG 642

  scaffold151|s     218485 CGAGTTTTT 218493
                                    
  rnd-1_family-        643 CGAGTTTTT 651

Matrix = 20p43g.matrix
Kimura (with divCpGMod) = 4.39
Transitions / transversions = 2.50 (5/2)
Gap_init rate = 0.01 (1 / 107), avg. gap size = 1.00 (1 / 1)

835 3.64 0.91 0.00 scaffold151|size292147 218407 218516 (73271) rnd-1_family-191#RC/Helitron 541 651 (0) m_b2225s001i98 35091

  scaffold151|s     218407 TCTCCGCTGTGAG-TTTTTAACAGTCTCCGCTGCGAGTTTTTAACAGTCT 218455
                                    i ? - ?   ?i   ?             ?   ?    v  
  rnd-1_family-        541 TCTCCGCTGCGNGATNTTTNGCAGNCTCCGCTGCGAGTNTTTNACAGGCT 590

  scaffold151|s     218456 CCGCTGCGAGTTTTTAACAGGCTCCGCTGCGAGTTTTTAACAGTCTCCGC 218505
                                           i   ?                             
  rnd-1_family-        591 CCGCTGCGAGTTTTTAGCAGNCTCCGCTGCGAGTTTTTAACAGTCTCCGC 640

  scaffold151|s     218506 TGCGAGTTTTT 218516
                                      
  rnd-1_family-        641 TGCGAGTTTTT 651

Matrix = 20p43g.matrix
Kimura (with divCpGMod) = 3.08
Transitions / transversions = 3.00 (3/1)
Gap_init rate = 0.01 (1 / 109), avg. gap size = 1.00 (1 / 1)

801 3.64 0.88 2.70 scaffold151|size292147 218430 218542 (73245) rnd-1_family-191#RC/Helitron 541 651 (0) m_b2225s001i99 35091

  scaffold151|s     218430 TCTCCGCTGCGAG-TTTTTAACAGTCTCCGCTGCGAGTTTTTAACAGGCT 218478
                                      ? - ?   ?i   ?             ?   ?       
  rnd-1_family-        541 TCTCCGCTGCGNGATNTTTNGCAGNCTCCGCTGCGAGTNTTTNACAGGCT 590

  scaffold151|s     218479 CCGCTGCGAGTTTTTAACAGTCTCCGCTGCGAGTTTTTAACAGGCTCCTC 218528
                                           i   ?                      ---i   
  rnd-1_family-        591 CCGCTGCGAGTTTTTAGCAGNCTCCGCTGCGAGTTTTTAACAG---TCTC 637

  scaffold151|s     218529 CGCTGTGAGTTTTT 218542
                                i        
  rnd-1_family-        638 CGCTGCGAGTTTTT 651

Matrix = 20p43g.matrix
Kimura (with divCpGMod) = 3.10
Transitions / transversions = 1.00 (4/0)
Gap_init rate = 0.04 (4 / 112), avg. gap size = 1.00 (4 / 4)

567 11.11 2.70 2.70 scaffold151|size292147 218499 218609 (73178) rnd-1_family-191#RC/Helitron 541 651 (0) m_b2225s001i100 35091

  scaffold151|s     218499 TCTCCGCTGCGAG-TTTTTAACAGGCTCCTCCGCTGTGAGTTTTTCACAT 218547
                                      ? - ?   ?i   ---?        i    ?   ?   v
  rnd-1_family-        541 TCTCCGCTGCGNGATNTTTNGCAG---NCTCCGCTGCGAGTNTTTNACAG 587

  scaffold151|s     218548 GCTCAG--GTGAGTTTTTAACATTGTCCGCTGCAAGTTTTTAACAGTGTC 218595
                               v -- i         i  v?v        i             v  
  rnd-1_family-        588 GCTCCGCTGCGAGTTTTTAGCAGNCTCCGCTGCGAGTTTTTAACAGTCTC 637

  scaffold151|s     218596 TGCTGCGTGTTTTT 218609
                           i      v      
  rnd-1_family-        638 CGCTGCGAGTTTTT 651

Matrix = 20p43g.matrix
Kimura (with divCpGMod) = 8.82
Transitions / transversions = 1.00 (6/6)
Gap_init rate = 0.05 (5 / 110), avg. gap size = 1.20 (6 / 5)

518 13.09 2.73 2.73 scaffold151|size292147 218526 218635 (73152) rnd-1_family-191#RC/Helitron 542 651 (0) m_b2225s001i102 35091

  scaffold151|s     218526 CTCCGCTGTGAG-TTTTTCACATGCTCAG--GTGAGTTTTTAACATTGTC 218572
                                   i ? - ?   ?i  v?   v -- i    ?   ?   vvv  
  rnd-1_family-        542 CTCCGCTGCGNGATNTTTNGCAGNCTCCGCTGCGAGTNTTTNACAGGCTC 591

  scaffold151|s     218573 CGCTGCAAGTTTTTAACAGTGTCTGCTGCGTGTTTTTAACAGGCTCCTCC 218622
                                 i        i   ?v  i      v           ---i    
  rnd-1_family-        592 CGCTGCGAGTTTTTAGCAGNCTCCGCTGCGAGTTTTTAACAG---TCTCC 638

  scaffold151|s     218623 GCTGCGAGTTTTT 218635
                                        
  rnd-1_family-        639 GCTGCGAGTTTTT 651

Matrix = 20p43g.matrix
Kimura (with divCpGMod) = 11.20
Transitions / transversions = 1.00 (7/7)
Gap_init rate = 0.05 (5 / 109), avg. gap size = 1.20 (6 / 5)

561 12.97 0.90 2.75 scaffold151|size292147 218594 218704 (73083) rnd-1_family-191#RC/Helitron 543 651 (0) m_b2225s001i103 35091

  scaffold151|s     218594 TCTGCTGCGTG-TTTTTAACAGGCTCCTCCGCTGCGAGTTTTTAACAGTG 218642
                             i      ? - ?   ?i   ?    ---         ?   ?    vv
  rnd-1_family-        543 TCCGCTGCGNGATNTTTNGCAGNCTCC---GCTGCGAGTNTTTNACAGGC 589

  scaffold151|s     218643 TCGGCTGCAAGTTTTTAACAGTGTCAGCTGCGAATTTTTCACATTCTCCG 218692
                             v     i        i   ?v  v       i     v   v      
  rnd-1_family-        590 TCCGCTGCGAGTTTTTAGCAGNCTCCGCTGCGAGTTTTTAACAGTCTCCG 639

  scaffold151|s     218693 CTGCTAGCTTTT 218704
                               v  i    
  rnd-1_family-        640 CTGCGAGTTTTT 651

Matrix = 20p43g.matrix
Kimura (with divCpGMod) = 13.17
Transitions / transversions = 0.75 (6/8)
Gap_init rate = 0.04 (4 / 110), avg. gap size = 1.00 (4 / 4)

543 15.60 0.92 0.00 scaffold151|size292147 218619 218727 (73060) rnd-1_family-191#RC/Helitron 542 651 (0) m_b2225s001i104 35091

  scaffold151|s     218619 CTCCGCTGCGAG-TTTTTAACAGTGTCGGCTGCAAGTTTTTAACAGTGTC 218667
                                     ? - ?   ?i   ?v  v     i   ?   ?    vv  
  rnd-1_family-        542 CTCCGCTGCGNGATNTTTNGCAGNCTCCGCTGCGAGTNTTTNACAGGCTC 591

  scaffold151|s     218668 AGCTGCGAATTTTTCACATTCTCCGCTGCTAGCTTTTAACAGTGTCTGCT 218717
                           v       i     vi  v?         v  i          v  i   
  rnd-1_family-        592 CGCTGCGAGTTTTTAGCAGNCTCCGCTGCGAGTTTTTAACAGTCTCCGCT 641

  scaffold151|s     218718 GTGTGTTTTT 218727
                            i v      
  rnd-1_family-        642 GCGAGTTTTT 651

Matrix = 20p43g.matrix
Kimura (with divCpGMod) = 15.52
Transitions / transversions = 0.70 (7/10)
Gap_init rate = 0.01 (1 / 108), avg. gap size = 1.00 (1 / 1)

456 17.60 0.90 2.75 scaffold151|size292147 218643 218753 (73034) rnd-1_family-191#RC/Helitron 543 651 (0) m_b2225s001i106 35091

  scaffold151|s     218643 TCGGCTGCAAG-TTTTTAACAGTGTCAGCTGCGAATTTTTCACATTCTCC 218691
                             v     i? - ?   ?i   ?v  v       i ?   ?   vv    
  rnd-1_family-        543 TCCGCTGCGNGATNTTTNGCAGNCTCCGCTGCGAGTNTTTNACAGGCTCC 592

  scaffold151|s     218692 GCTGCTAGCTTTTAACAGTGTCTGCTGTGTGTTTTTCAGAGGCTCCTCCG 218741
                                v  i     i   ?v  i    i v      v v  ---i     
  rnd-1_family-        593 GCTGCGAGTTTTTAGCAGNCTCCGCTGCGAGTTTTTAACAG---TCTCCG 639

  scaffold151|s     218742 CTGTGAGTTTTT 218753
                              i        
  rnd-1_family-        640 CTGCGAGTTTTT 651

Matrix = 20p43g.matrix
Kimura (with divCpGMod) = 17.05
Transitions / transversions = 0.90 (9/10)
Gap_init rate = 0.04 (4 / 110), avg. gap size = 1.00 (4 / 4)

372 18.09 2.78 2.78 scaffold151|size292147 218666 218773 (73014) rnd-1_family-191#RC/Helitron 543 650 (1) m_b2225s001i107 35091

  scaffold151|s     218666 TCAGCTGCGA-ATTTTTCACATTCTCCGCTGCTAGCTTTTAACAGTGTCT 218714
                             v      ?-  ?   ?i  v?         v  i?   ?    vv  i
  rnd-1_family-        543 TCCGCTGCGNGATNTTTNGCAGNCTCCGCTGCGAGTNTTTNACAGGCTCC 592

  scaffold151|s     218715 GCTGTGTGTTTTTCAGAGGCTCCTCCGCTGTGAGTTTTTCACATGCTCAG 218764
                               i v      viv  ?    ---    i        v   vv   v 
  rnd-1_family-        593 GCTGCGAGTTTTTAGCAGNCTCC---GCTGCGAGTTTTTAACAGTCTCCG 639

  scaffold151|s     218765 --GTGAGTTTT 218773
                           -- i       
  rnd-1_family-        640 CTGCGAGTTTT 650

Matrix = 20p43g.matrix
Kimura (with divCpGMod) = 17.67
Transitions / transversions = 0.58 (7/12)
Gap_init rate = 0.05 (5 / 107), avg. gap size = 1.20 (6 / 5)

525 15.89 2.80 0.00 scaffold151|size292147 218737 218843 (72944) rnd-1_family-191#RC/Helitron 542 651 (0) m_b2225s001i108 35091

  scaffold151|s     218737 CTCCGCTGTGAG-TTTTTCACATGCTCAG--GTGAGTTTTCAATATGCTC 218783
                                   i ? - ?   ?i  v?   v -- i    ?  i? i v    
  rnd-1_family-        542 CTCCGCTGCGNGATNTTTNGCAGNCTCCGCTGCGAGTNTTTNACAGGCTC 591

  scaffold151|s     218784 TGCTGCAAGTTTTTAACAGTGTCGGCTGCAAGTTTTTAACAGTGTTGGCT 218833
                           i     i        i   ?v  v     i             v iv   
  rnd-1_family-        592 CGCTGCGAGTTTTTAGCAGNCTCCGCTGCGAGTTTTTAACAGTCTCCGCT 641

  scaffold151|s     218834 GCGAGTTTTT 218843
                                     
  rnd-1_family-        642 GCGAGTTTTT 651

Matrix = 20p43g.matrix
Kimura (with divCpGMod) = 13.69
Transitions / transversions = 1.43 (10/7)
Gap_init rate = 0.02 (2 / 106), avg. gap size = 1.50 (3 / 2)

485 17.09 2.56 0.00 scaffold151|size292147 218773 218889 (72898) rnd-1_family-191#RC/Helitron 532 651 (0) m_b2225s001i110 35091

  scaffold151|s     218773 TCAATATGCTCT--GCTGCAAG-TTTTTAACAGTGTCGGCTGCAAGTTTT 218819
                             i  v      --     i? - ?   ?i   ?v  v     i   ?  
  rnd-1_family-        532 TCGATTTGCTCTCCGCTGCGNGATNTTTNGCAGNCTCCGCTGCGAGTNTT 581

  scaffold151|s     218820 TAACAGTGTTGGCTGCGAGTTTTTAACAGTGTCGGCTGCGTGTTTTTCAC 218869
                            ?    vv iv              i   ?v  v      v      v  
  rnd-1_family-        582 TNACAGGCTCCGCTGCGAGTTTTTAGCAGNCTCCGCTGCGAGTTTTTAAC 631

  scaffold151|s     218870 TGTGTCTGCTGCGTGTTTTT 218889
                           v  v  i      v      
  rnd-1_family-        632 AGTCTCCGCTGCGAGTTTTT 651

Matrix = 20p43g.matrix
Kimura (with divCpGMod) = 16.66
Transitions / transversions = 0.54 (7/13)
Gap_init rate = 0.02 (2 / 116), avg. gap size = 1.50 (3 / 2)

431 18.52 0.93 0.00 scaffold151|size292147 218805 218912 (72875) rnd-1_family-191#RC/Helitron 543 651 (0) m_b2225s001i111 35091

  scaffold151|s     218805 TCGGCTGCAAG-TTTTTAACAGTGTTGGCTGCGAGTTTTTAACAGTGTCG 218853
                             v     i? - ?   ?i   ?v iv         ?   ?    vv  v
  rnd-1_family-        543 TCCGCTGCGNGATNTTTNGCAGNCTCCGCTGCGAGTNTTTNACAGGCTCC 592

  scaffold151|s     218854 GCTGCGTGTTTTTCACTGTGTCTGCTGCGTGTTTTTCACAGGCTCTGCTG 218903
                                 v      vi v ?v  i      v      v    v   i    
  rnd-1_family-        593 GCTGCGAGTTTTTAGCAGNCTCCGCTGCGAGTTTTTAACAGTCTCCGCTG 642

  scaffold151|s     218904 CAAGTTTTT 218912
                            i       
  rnd-1_family-        643 CGAGTTTTT 651

Matrix = 20p43g.matrix
Kimura (with divCpGMod) = 18.35
Transitions / transversions = 0.54 (7/13)
Gap_init rate = 0.01 (1 / 107), avg. gap size = 1.00 (1 / 1)

468 16.19 0.95 0.00 scaffold151|size292147 218831 218935 (72852) rnd-1_family-191#RC/Helitron 546 651 (0) m_b2225s001i112 35091

  scaffold151|s     218831 GCTGCGAG-TTTTTAACAGTGTCGGCTGCGTGTTTTTCACTGTGTCTGCT 218879
                                 ? - ?   ?i   ?v  v      v  ?   ?  v vv  i   
  rnd-1_family-        546 GCTGCGNGATNTTTNGCAGNCTCCGCTGCGAGTNTTTNACAGGCTCCGCT 595

  scaffold151|s     218880 GCGTGTTTTTCACAGGCTCTGCTGCAAGTTTTTCACAGGCTCTGCTGTGA 218929
                              v      vi   ?   i     i       v    v   i    i  
  rnd-1_family-        596 GCGAGTTTTTAGCAGNCTCCGCTGCGAGTTTTTAACAGTCTCCGCTGCGA 645

  scaffold151|s     218930 GTTTTT 218935
                                 
  rnd-1_family-        646 GTTTTT 651

Matrix = 20p43g.matrix
Kimura (with divCpGMod) = 14.01
Transitions / transversions = 0.70 (7/10)
Gap_init rate = 0.01 (1 / 104), avg. gap size = 1.00 (1 / 1)

473 15.24 2.86 0.00 scaffold151|size292147 218851 218955 (72832) rnd-1_family-191#RC/Helitron 543 650 (1) m_b2225s001i113 35091

  scaffold151|s     218851 TCGGCTGCGTG-TTTTTCACTGTGTCTGCTGCGTGTTTTTCACAGGCTCT 218899
                             v      ? - ?   ?i v ?v  i      v  ?   ?        i
  rnd-1_family-        543 TCCGCTGCGNGATNTTTNGCAGNCTCCGCTGCGAGTNTTTNACAGGCTCC 592

  scaffold151|s     218900 GCTGCAAGTTTTTCACAGGCTCTGCTGTGAGTTTTTCACAGGCTCAG--G 218947
                                i       vi   ?   i    i        v    v   v -- 
  rnd-1_family-        593 GCTGCGAGTTTTTAGCAGNCTCCGCTGCGAGTTTTTAACAGTCTCCGCTG 642

  scaffold151|s     218948 TGAGTTTT 218955
                           i       
  rnd-1_family-        643 CGAGTTTT 650

Matrix = 20p43g.matrix
Kimura (with divCpGMod) = 11.69
Transitions / transversions = 1.00 (8/8)
Gap_init rate = 0.02 (2 / 104), avg. gap size = 1.50 (3 / 2)

480 13.41 2.61 9.26 scaffold151|size292147 218874 218988 (72799) rnd-1_family-191#RC/Helitron 543 650 (1) m_b2225s001i114 35091

  scaffold151|s     218874 TCTGCTGCGTG-TTTTTCACAGGCTCTGCTGCAAGTTTTTCACAGGCTCT 218922
                             i      ? - ?   ?i   ?   i     i   ?   ?        i
  rnd-1_family-        543 TCCGCTGCGNGATNTTTNGCAGNCTCCGCTGCGAGTNTTTNACAGGCTCC 592

  scaffold151|s     218923 GCTGTGAGTTTTTCACAGGCTCAG--GTGAGTTTTCAATATGTTCCGCTA 218970
                               i        vi   ?   v -- i       i  i -  -------
  rnd-1_family-        593 GCTGCGAGTTTTTAGCAGNCTCCGCTGCGAGTTTTTAACA-GT------- 634

  scaffold151|s     218971 TGTTCCGCCGCGAGTTTT 218988
                           --i     i         
  rnd-1_family-        635 --CTCCGCTGCGAGTTTT 650

Matrix = 20p43g.matrix
Kimura (with divCpGMod) = 9.47
Transitions / transversions = 6.00 (12/2)
Gap_init rate = 0.11 (12 / 114), avg. gap size = 1.08 (13 / 12)


913 14.21 2.17 26.34 scaffold151|size292147 218921 219197 (72590) C rnd-5_family-655#Unknown (19) 224 1 m_b2225s001i115 35094

  scaffold151|s     218921 CTGCTGTGAGTTTT----TCACAGGCTCAGGTGAGTTTTCAATATGTTCC 218966
                               i i i     ---- v ivv    ---                  -
C rnd-5_family-        224 CTGCCGCGGGTTTTAATATGATCTGCTC---TGAGTTTTCAATATGTTC- 179

  scaffold151|s     218967 GCTATGTTCCGCCGCGAGTTTTA-ATATGATCTGCTGTGAGTTTTCAATA 219015
                           -  i   --------   v    -   ivi  i i          ivvii
C rnd-5_family-        178 -CTGTGT--------GAGGTTTAGATACTGTCCGTTGTGAGTTTTTCTCG 138

  scaffold151|s     219016 TGCTCCTGTGTGAAGTTTAGATACTGTCCGCTGTGAGTTTTTCACAGGCT 219065
                           v     ----------------    ---i   iv             --
C rnd-5_family-        137 GGCTCC----------------ACTG---ACTGCCAGTTTTTCACAGG-- 109

  scaffold151|s     219066 CCACTGACTGCCAGTTTTTCACAGGCTCCTCCGCTGCAACAAGCATGCTG 219115
                           -------------------------           v    i   i    
C rnd-5_family-        108 -------------------------CTCCTCCGCTGAAACAGGCACGCTG 84

  scaffold151|s     219116 GGCGTTAGCTGTTAGTTCCAATGCT-TTTTTGCAGAGAGTTTTTGTCCAG 219164
                                                    -       i v   v          
C rnd-5_family-         83 GGCGTTAGCTGTTAGTTCCAATGCTCTTTTTGCGGTGAGGTTTTGTCCAG 34

  scaffold151|s     219165 GCGCTGTTAGAAGTATTTTGCAGACTCCATTGC 219197
                                                            
C rnd-5_family-         33 GCGCTGTTAGAAGTATTTTGCAGACTCCATTGC 1

Matrix = 20p43g.matrix
Kimura (with divCpGMod) = 11.67
Transitions / transversions = 1.42 (17/12)
Gap_init rate = 0.22 (62 / 276), avg. gap size = 1.05 (65 / 62)

1937 6.20 0.41 0.00 scaffold151|size292147 218956 219197 (72590) C rnd-5_family-655#Unknown (0) 243 1 m_b2225s001i116 35094

  scaffold151|s     218956 CAATATGTTCCGCTATGTTCCGCCGCGAGTTTTAATATGATCTGCTGTGA 219005
                                             i i      i                  v   
C rnd-5_family-        243 CAATATGTTCCGCTATGTCCTGCCGCGGGTTTTAATATGATCTGCTCTGA 194

  scaffold151|s     219006 GTTTTCAATATGCTCCTGTGTGAAGTTTAGATACTGTCCGCTGTGAGTTT 219055
                                       i          i                i         
C rnd-5_family-        193 GTTTTCAATATGTTCCTGTGTGAGGTTTAGATACTGTCCGTTGTGAGTTT 144

  scaffold151|s     219056 TTCACAGGCTCCACTGACTGCCAGTTTTTCACAGGCTCCTCCGCTGCAAC 219105
                              v i                                        v   
C rnd-5_family-        143 TTCTCGGGCTCCACTGACTGCCAGTTTTTCACAGGCTCCTCCGCTGAAAC 94

  scaffold151|s     219106 AAGCATGCTGGGCGTTAGCTGTTAGTTCCAATGCT-TTTTTGCAGAGAGT 219154
                            i   i                             -       i v   v
C rnd-5_family-         93 AGGCACGCTGGGCGTTAGCTGTTAGTTCCAATGCTCTTTTTGCGGTGAGG 44

  scaffold151|s     219155 TTTTGTCCAGGCGCTGTTAGAAGTATTTTGCAGACTCCATTGC 219197
                                                                      
C rnd-5_family-         43 TTTTGTCCAGGCGCTGTTAGAAGTATTTTGCAGACTCCATTGC 1

Matrix = 20p43g.matrix
Kimura (with divCpGMod) = 5.28
Transitions / transversions = 2.00 (10/5)
Gap_init rate = 0.00 (1 / 241), avg. gap size = 1.00 (1 / 1)


3381 5.88 0.93 0.70 scaffold151|size292147 219220 219647 (72140) C rnd-1_family-89#Unknown (181) 429 1 m_b2225s001i117 35095

  scaffold151|s     219220 ATGACACAAGCCGGGGGGAGAAAGGTAGCTGAAGGTGACATTTTGTCCTG 219269
                              i   i -         vi v    i    i              i  
C rnd-1_family-        429 ATGGCACGA-CCGGGGGGATGACGGTAACTGAGGGTGACATTTTGTCTTG 381

  scaffold151|s     219270 GGTGTCTTGGAGGGACATTATTTTTG----ATAGTGGGCAGAGCAGTGTC 219315
                                           v       ii----    i?i ii i v      
C rnd-1_family-        380 GGTGTCTTGGAGGGACTTTATTTTCATTCAATAGCNAGTGGGGAAGTGTC 331

  scaffold151|s     219316 TGTGTTTGTTTTGCAGGATTACTTGAACCCTGCCACGCAACTTTGTCTTT 219365
                                        vi                                   
C rnd-1_family-        330 TGTGTTTGTTTTGAGGGATTACTTGAACCCTGCCACGCAACTTTGTCTTT 281

  scaffold151|s     219366 GTCGCTTGGTTGGACGTCGTGCTCCTTACCGACATGATCTCTGGCCCTGA 219415
                                              i             ii               
C rnd-1_family-        280 GTCGCTTGGTTGGACGTCGCGCTCCTTACCGACGCGATCTCTGGCCCTGA 231

  scaffold151|s     219416 CCACTCAGGCATTGTCAGTAAGACGTACAGGGGGGATAGTTTTCTCCTCA 219465
                                                               i             
C rnd-1_family-        230 CCACTCAGGCATTGTCAGTAAGACGTACAGGGGGGACAGTTTTCTCCTCA 181

  scaffold151|s     219466 AAGCTGCATGGCACGACCAGGGGGATGACGGTAACTGAGGGTGACATTTT 219515
                                             i                               
C rnd-1_family-        180 AAGCTGCATGGCACGACCGGGGGGATGACGGTAACTGAGGGTGACATTTT 131

  scaffold151|s     219516 GTCTTGGGTGTCTTGGAGGGACTTTATTTTCAATTCAATAGCCAGTGGGG 219565
                                                          --                 
C rnd-1_family-        130 GTCTTGGGTGTCTTGGAGGGACTTTATTTTC--TTCAATAGCCAGTGGGG 83

  scaffold151|s     219566 AAGTGTCTGTGTTTGTTTTGAGGGATTACTTGAACCCTGCCACGCAACTT 219615
                                                                             
C rnd-1_family-         82 AAGTGTCTGTGTTTGTTTTGAGGGATTACTTGAACCCTGCCACGCAACTT 33

  scaffold151|s     219616 TGTCTTTGTCGCTTGGTTGGACGTCGTGCTCC 219647
                                                     i     
C rnd-1_family-         32 TGTCTTTGTCGCTTGGTTGGACGTCGCGCTCC 1

Matrix = 20p43g.matrix
Kimura (with divCpGMod) = 4.80
Transitions / transversions = 4.00 (20/5)
Gap_init rate = 0.01 (4 / 427), avg. gap size = 1.75 (7 / 4)

5128 2.20 0.17 0.51 scaffold151|size292147 219311 219903 (71884) C rnd-1_family-89#Unknown (19) 591 1 m_b2225s001i118 35095

  scaffold151|s     219311 GTGTCTGTGTTTGTTTTGCAGGATTACTTGAACCCTGCCACGCAACTTTG 219360
                                             vi                              
C rnd-1_family-        591 GTGTCTGTGTTTGTTTTGAGGGATTACTTGAACCCTGCCACGCAACTTTG 542

  scaffold151|s     219361 TCTTTGTCGCTTGGTTGGACGTCGTGCTCCTTACCGACATGATCTCTGGC 219410
                                                   i              i          
C rnd-1_family-        541 TCTTTGTCGCTTGGTTGGACGTCGCGCTCCTTACCGACACGATCTCTGGC 492

  scaffold151|s     219411 CCTGACCACTCAGGCATTGTCAGTAAGACGTACAGGGGGGATAGTTTTCT 219460
                                                                    i        
C rnd-1_family-        491 CCTGACCACTCAGGCATTGTCAGTAAGACGTACAGGGGGGACAGTTTTCT 442

  scaffold151|s     219461 CCTCAAAGCTGCATGGCACGACCAGGGGGATGACGGTAACTGAGGGTGAC 219510
                                                  i                          
C rnd-1_family-        441 CCTCAAAGCTGCATGGCACGACCGGGGGGATGACGGTAACTGAGGGTGAC 392

  scaffold151|s     219511 ATTTTGTCTTGGGTGTCTTGGAGGGACTTTATTTTCAATTCAATAGCCAG 219560
                                                               -          ?  
C rnd-1_family-        391 ATTTTGTCTTGGGTGTCTTGGAGGGACTTTATTTTC-ATTCAATAGCNAG 343

  scaffold151|s     219561 TGGGGAAGTGTCTGTGTTTGTTTTGAGGGATTACTTGAACCCTGCCACGC 219610
                                                                             
C rnd-1_family-        342 TGGGGAAGTGTCTGTGTTTGTTTTGAGGGATTACTTGAACCCTGCCACGC 293

  scaffold151|s     219611 AACTTTGTCTTTGTCGCTTGGTTGGACGTCGTGCTCCTTACCGACACGAT 219660
                                                          i             i    
C rnd-1_family-        292 AACTTTGTCTTTGTCGCTTGGTTGGACGTCGCGCTCCTTACCGACGCGAT 243

  scaffold151|s     219661 CTCTGGCCCTGACCACTCAGGCATTGTCAGTAAGACGTACAGGGGGGATA 219710
                                                                           i 
C rnd-1_family-        242 CTCTGGCCCTGACCACTCAGGCATTGTCAGTAAGACGTACAGGGGGGACA 193

  scaffold151|s     219711 GTTTTCTCCTCAAAGCTGCATGGCACGACC-AGGGGATGACGGTAACTGA 219759
                                                         -i                  
C rnd-1_family-        192 GTTTTCTCCTCAAAGCTGCATGGCACGACCGGGGGGATGACGGTAACTGA 143

  scaffold151|s     219760 GGGTGACATTTTGTCTTGGGTGTCTTGGAGGGACTTTATTTTCAATTCAA 219809
                                                                      --     
C rnd-1_family-        142 GGGTGACATTTTGTCTTGGGTGTCTTGGAGGGACTTTATTTTC--TTCAA 95

  scaffold151|s     219810 TAGCGGGTGGGGAAGTGTCTGTGTTTGTTTTGAGGGATTACTTGAACCCT 219859
                               vi                                            
C rnd-1_family-         94 TAGCCAGTGGGGAAGTGTCTGTGTTTGTTTTGAGGGATTACTTGAACCCT 45

  scaffold151|s     219860 GCCACGCAACTTTGTCTTTGTCGCTTGGTTGGACGTCGTGCTCC 219903
                                                                 i     
C rnd-1_family-         44 GCCACGCAACTTTGTCTTTGTCGCTTGGTTGGACGTCGCGCTCC 1

Matrix = 20p43g.matrix
Kimura (with divCpGMod) = 1.30
Transitions / transversions = 5.50 (11/2)
Gap_init rate = 0.01 (4 / 592), avg. gap size = 1.00 (4 / 4)

5091 2.64 0.66 0.66 scaffold151|size292147 219546 220155 (71632) C rnd-1_family-89#Unknown (0) 610 1 m_b2225s001i119 35095

  scaffold151|s     219546 CAATTCAATAGCCAGTGGGGAAGTGTCTGTGTTTGTTTTGAGGGATTACT 219595
                                ---    v    v v v                            
C rnd-1_family-        610 CAATT---TAGCAAGTGCGTATGTGTCTGTGTTTGTTTTGAGGGATTACT 564

  scaffold151|s     219596 TGAACCCTGCCACGCAACTTTGTCTTTGTCGCTTGGTTGGACGTCGTGCT 219645
                                                                         i   
C rnd-1_family-        563 TGAACCCTGCCACGCAACTTTGTCTTTGTCGCTTGGTTGGACGTCGCGCT 514

  scaffold151|s     219646 CCTTACCGACACGATCTCTGGCCCTGACCACTCAGGCATTGTCAGTAAGA 219695
                                                                             
C rnd-1_family-        513 CCTTACCGACACGATCTCTGGCCCTGACCACTCAGGCATTGTCAGTAAGA 464

  scaffold151|s     219696 CGTACAGGGGGGATAGTTTTCTCCTCAAAGCTGCATGGCACGACCAGGGG 219745
                                        i                               i    
C rnd-1_family-        463 CGTACAGGGGGGACAGTTTTCTCCTCAAAGCTGCATGGCACGACCGGGGG 414

  scaffold151|s     219746 -ATGACGGTAACTGAGGGTGACATTTTGTCTTGGGTGTCTTGGAGGGACT 219794
                           -                                                 
C rnd-1_family-        413 GATGACGGTAACTGAGGGTGACATTTTGTCTTGGGTGTCTTGGAGGGACT 364

  scaffold151|s     219795 TTATTTTCAATTCAATAGCGGGTGGGGAAGTGTCTGTGTTTGTTTTGAGG 219844
                                    -         ?i                             
C rnd-1_family-        363 TTATTTTCA-TTCAATAGCNAGTGGGGAAGTGTCTGTGTTTGTTTTGAGG 315

  scaffold151|s     219845 GATTACTTGAACCCTGCCACGCAACTTTGTCTTTGTCGCTTGGTTGGACG 219894
                                                                             
C rnd-1_family-        314 GATTACTTGAACCCTGCCACGCAACTTTGTCTTTGTCGCTTGGTTGGACG 265

  scaffold151|s     219895 TCGTGCTCCTTACCGACACGATCTCTGGCCCTGACCACTCAGGCATTGTC 219944
                              i             i                                
C rnd-1_family-        264 TCGCGCTCCTTACCGACGCGATCTCTGGCCCTGACCACTCAGGCATTGTC 215

  scaffold151|s     219945 AGTAAGGCGTACAG-GGGGATAGTTTTCTCCTCAAAGCTGCATGGCACGA 219993
                                 i       -     i                             
C rnd-1_family-        214 AGTAAGACGTACAGGGGGGACAGTTTTCTCCTCAAAGCTGCATGGCACGA 165

  scaffold151|s     219994 CC-AGGGGATGACGGTAACTGAGGGTGACATTTTGTCTTGGGTGTCTTGG 220042
                             -i                                              
C rnd-1_family-        164 CCGGGGGGATGACGGTAACTGAGGGTGACATTTTGTCTTGGGTGTCTTGG 115

  scaffold151|s     220043 AGGGACTTTATTTT-TTCAATAGCGGGTGGGGAAGTGTCTGTGTTTGTTT 220091
                                         -         vi                        
C rnd-1_family-        114 AGGGACTTTATTTTCTTCAATAGCCAGTGGGGAAGTGTCTGTGTTTGTTT 65

  scaffold151|s     220092 TGAGGGATTACTTGAACCCTGCCACGCAACTTTGTCTTTGTCGCTTGGTT 220141
                                                                             
C rnd-1_family-         64 TGAGGGATTACTTGAACCCTGCCACGCAACTTTGTCTTTGTCGCTTGGTT 15

  scaffold151|s     220142 GGACGTCGTGCTCC 220155
                                   i     
C rnd-1_family-         14 GGACGTCGCGCTCC 1

Matrix = 20p43g.matrix
Kimura (with divCpGMod) = 1.93
Transitions / transversions = 2.20 (11/5)
Gap_init rate = 0.01 (8 / 609), avg. gap size = 1.00 (8 / 8)

5009 2.97 0.82 0.82 scaffold151|size292147 219802 220411 (71376) C rnd-1_family-89#Unknown (0) 610 1 m_b2225s001i120 35095

  scaffold151|s     219802 CAATTCAATAGCGGGTGGGGAAGTGTCTGTGTTTGTTTTGAGGGATTACT 219851
                                ---    ii   v v v                            
C rnd-1_family-        610 CAATT---TAGCAAGTGCGTATGTGTCTGTGTTTGTTTTGAGGGATTACT 564

  scaffold151|s     219852 TGAACCCTGCCACGCAACTTTGTCTTTGTCGCTTGGTTGGACGTCGTGCT 219901
                                                                         i   
C rnd-1_family-        563 TGAACCCTGCCACGCAACTTTGTCTTTGTCGCTTGGTTGGACGTCGCGCT 514

  scaffold151|s     219902 CCTTACCGACACGATCTCTGGCCCTGACCACTCAGGCATTGTCAGTAAGG 219951
                                                                            i
C rnd-1_family-        513 CCTTACCGACACGATCTCTGGCCCTGACCACTCAGGCATTGTCAGTAAGA 464

  scaffold151|s     219952 CGTACAGGGGG-ATAGTTTTCTCCTCAAAGCTGCATGGCACGACCAGGGG 220000
                                      - i                               i    
C rnd-1_family-        463 CGTACAGGGGGGACAGTTTTCTCCTCAAAGCTGCATGGCACGACCGGGGG 414

  scaffold151|s     220001 -ATGACGGTAACTGAGGGTGACATTTTGTCTTGGGTGTCTTGGAGGGACT 220049
                           -                                                 
C rnd-1_family-        413 GATGACGGTAACTGAGGGTGACATTTTGTCTTGGGTGTCTTGGAGGGACT 364

  scaffold151|s     220050 TTATTTT--TTCAATAGCGGGTGGGGAAGTGTCTGTGTTTGTTTTGAGGG 220097
                                  --         ?i                              
C rnd-1_family-        363 TTATTTTCATTCAATAGCNAGTGGGGAAGTGTCTGTGTTTGTTTTGAGGG 314

  scaffold151|s     220098 ATTACTTGAACCCTGCCACGCAACTTTGTCTTTGTCGCTTGGTTGGACGT 220147
                                                                             
C rnd-1_family-        313 ATTACTTGAACCCTGCCACGCAACTTTGTCTTTGTCGCTTGGTTGGACGT 264

  scaffold151|s     220148 CGTGCTCCTTACCGACACGATCTCTGGCCCTGACCACTCAGGCATTGTCA 220197
                             i             i                                 
C rnd-1_family-        263 CGCGCTCCTTACCGACGCGATCTCTGGCCCTGACCACTCAGGCATTGTCA 214

  scaffold151|s     220198 GTAAGGCGTACAG-GGGGATAGTTTTCTCCTCAAAGCTGCATGGCACGAC 220246
                                i       -     i                              
C rnd-1_family-        213 GTAAGACGTACAGGGGGGACAGTTTTCTCCTCAAAGCTGCATGGCACGAC 164

  scaffold151|s     220247 CCGGGGGATGACGGTAACTGAGGGTGACATTTTGTCTTGGGTGTCTTGGA 220296
                            v                                                
C rnd-1_family-        163 CGGGGGGATGACGGTAACTGAGGGTGACATTTTGTCTTGGGTGTCTTGGA 114

  scaffold151|s     220297 GGGACTTTATTTTCAATTCAATAGCGGGTGGGGAAGTGTCTGTGTTTGTT 220346
                                         --         vi                       
C rnd-1_family-        113 GGGACTTTATTTTC--TTCAATAGCCAGTGGGGAAGTGTCTGTGTTTGTT 66

  scaffold151|s     220347 TTGAGGGATTACTTGAACCCTGCCACGCAACTTTGTCTTTGTCGCTTGGT 220396
                                                                             
C rnd-1_family-         65 TTGAGGGATTACTTGAACCCTGCCACGCAACTTTGTCTTTGTCGCTTGGT 16

  scaffold151|s     220397 TGGACGTCGTGCTCC 220411
                                    i     
C rnd-1_family-         15 TGGACGTCGCGCTCC 1

Matrix = 20p43g.matrix
Kimura (with divCpGMod) = 2.27
Transitions / transversions = 2.60 (13/5)
Gap_init rate = 0.01 (9 / 609), avg. gap size = 1.11 (10 / 9)

5028 2.99 0.50 0.50 scaffold151|size292147 220062 220666 (71121) C rnd-1_family-89#Unknown (5) 605 1 m_b2225s001i121 35095

  scaffold151|s     220062 TAGCGGGTGGGGAAGTGTCTGTGTTTGTTTTGAGGGATTACTTGAACCCT 220111
                               ii   v v v                                    
C rnd-1_family-        605 TAGCAAGTGCGTATGTGTCTGTGTTTGTTTTGAGGGATTACTTGAACCCT 556

  scaffold151|s     220112 GCCACGCAACTTTGTCTTTGTCGCTTGGTTGGACGTCGTGCTCCTTACCG 220161
                                                                 i           
C rnd-1_family-        555 GCCACGCAACTTTGTCTTTGTCGCTTGGTTGGACGTCGCGCTCCTTACCG 506

  scaffold151|s     220162 ACACGATCTCTGGCCCTGACCACTCAGGCATTGTCAGTAAGGCGTACAGG 220211
                                                                    i        
C rnd-1_family-        505 ACACGATCTCTGGCCCTGACCACTCAGGCATTGTCAGTAAGACGTACAGG 456

  scaffold151|s     220212 GGG-ATAGTTTTCTCCTCAAAGCTGCATGGCACGACCCGGGGGATGACGG 220260
                              - i                               v            
C rnd-1_family-        455 GGGGACAGTTTTCTCCTCAAAGCTGCATGGCACGACCGGGGGGATGACGG 406

  scaffold151|s     220261 TAACTGAGGGTGACATTTTGTCTTGGGTGTCTTGGAGGGACTTTATTTTC 220310
                                                                             
C rnd-1_family-        405 TAACTGAGGGTGACATTTTGTCTTGGGTGTCTTGGAGGGACTTTATTTTC 356

  scaffold151|s     220311 AATTCAATAGCGGGTGGGGAAGTGTCTGTGTTTGTTTTGAGGGATTACTT 220360
                            -         ?i                                     
C rnd-1_family-        355 A-TTCAATAGCNAGTGGGGAAGTGTCTGTGTTTGTTTTGAGGGATTACTT 307

  scaffold151|s     220361 GAACCCTGCCACGCAACTTTGTCTTTGTCGCTTGGTTGGACGTCGTGCTC 220410
                                                                        i    
C rnd-1_family-        306 GAACCCTGCCACGCAACTTTGTCTTTGTCGCTTGGTTGGACGTCGCGCTC 257

  scaffold151|s     220411 CTTACCGACACGATCTCTGGCCCTGACCACTCAGGCATTGTCAGTAAGGC 220460
                                    i                                      i 
C rnd-1_family-        256 CTTACCGACGCGATCTCTGGCCCTGACCACTCAGGCATTGTCAGTAAGAC 207

  scaffold151|s     220461 GTACAG-GGGGATAGTTTTCTCCTCAAAGCTGCATGGCACGACC-AGGGG 220508
                                 -     i                               -i    
C rnd-1_family-        206 GTACAGGGGGGACAGTTTTCTCCTCAAAGCTGCATGGCACGACCGGGGGG 157

  scaffold151|s     220509 ATGACGGTAACTGAGGGTGACATTTTGTCTTGGGTGTCTTGGAGGGACTT 220558
                                                                             
C rnd-1_family-        156 ATGACGGTAACTGAGGGTGACATTTTGTCTTGGGTGTCTTGGAGGGACTT 107

  scaffold151|s     220559 TATTTTCAATTCAATAGCGGGTGGGGAAGTGTCTGTGTTTGTTTTGAGGG 220608
                                  --         vi                              
C rnd-1_family-        106 TATTTTC--TTCAATAGCCAGTGGGGAAGTGTCTGTGTTTGTTTTGAGGG 59

  scaffold151|s     220609 ATTACTTGAACCCTGCCACGCAACTTTGTCTTTGTCGCTTGGTTGGACGT 220658
                                                                             
C rnd-1_family-         58 ATTACTTGAACCCTGCCACGCAACTTTGTCTTTGTCGCTTGGTTGGACGT 9

  scaffold151|s     220659 CGTGCTCC 220666
                             i     
C rnd-1_family-          8 CGCGCTCC 1

Matrix = 20p43g.matrix
Kimura (with divCpGMod) = 2.44
Transitions / transversions = 2.60 (13/5)
Gap_init rate = 0.01 (6 / 604), avg. gap size = 1.00 (6 / 6)

5031 2.64 0.65 1.31 scaffold151|size292147 220310 220923 (70864) C rnd-1_family-89#Unknown (0) 610 1 m_b2225s001i122 35095

  scaffold151|s     220310 CAATTCAATAGCGGGTGGGGAAGTGTCTGTGTTTGTTTTGAGGGATTACT 220359
                                ---    ii   v v v                            
C rnd-1_family-        610 CAATT---TAGCAAGTGCGTATGTGTCTGTGTTTGTTTTGAGGGATTACT 564

  scaffold151|s     220360 TGAACCCTGCCACGCAACTTTGTCTTTGTCGCTTGGTTGGACGTCGTGCT 220409
                                                                         i   
C rnd-1_family-        563 TGAACCCTGCCACGCAACTTTGTCTTTGTCGCTTGGTTGGACGTCGCGCT 514

  scaffold151|s     220410 CCTTACCGACACGATCTCTGGCCCTGACCACTCAGGCATTGTCAGTAAGG 220459
                                                                            i
C rnd-1_family-        513 CCTTACCGACACGATCTCTGGCCCTGACCACTCAGGCATTGTCAGTAAGA 464

  scaffold151|s     220460 CGTACAGGGGG-ATAGTTTTCTCCTCAAAGCTGCATGGCACGACCAGGGG 220508
                                      - i                               i    
C rnd-1_family-        463 CGTACAGGGGGGACAGTTTTCTCCTCAAAGCTGCATGGCACGACCGGGGG 414

  scaffold151|s     220509 -ATGACGGTAACTGAGGGTGACATTTTGTCTTGGGTGTCTTGGAGGGACT 220557
                           -                                                 
C rnd-1_family-        413 GATGACGGTAACTGAGGGTGACATTTTGTCTTGGGTGTCTTGGAGGGACT 364

  scaffold151|s     220558 TTATTTTCAATTCAATAGCGGGTGGGGAAGTGTCTGTGTTTGTTTTGAGG 220607
                                    -         ?i                             
C rnd-1_family-        363 TTATTTTCA-TTCAATAGCNAGTGGGGAAGTGTCTGTGTTTGTTTTGAGG 315

  scaffold151|s     220608 GATTACTTGAACCCTGCCACGCAACTTTGTCTTTGTCGCTTGGTTGGACG 220657
                                                                             
C rnd-1_family-        314 GATTACTTGAACCCTGCCACGCAACTTTGTCTTTGTCGCTTGGTTGGACG 265

  scaffold151|s     220658 TCGTGCTCCTTACCGACACGATCTCTGGCCCTGACCACTCAGGCATTGTC 220707
                              i             i                                
C rnd-1_family-        264 TCGCGCTCCTTACCGACGCGATCTCTGGCCCTGACCACTCAGGCATTGTC 215

  scaffold151|s     220708 AGTAAGACGTACAG-GGGGATAGTTTTCTCCTCAAAGCTGCATGGCACGA 220756
                                         -     i                             
C rnd-1_family-        214 AGTAAGACGTACAGGGGGGACAGTTTTCTCCTCAAAGCTGCATGGCACGA 165

  scaffold151|s     220757 CC-AGGGGATGACGGTAACTGAGGGTGACATTTTGTCTTGGGTGTCTTGG 220805
                             -i                                              
C rnd-1_family-        164 CCGGGGGGATGACGGTAACTGAGGGTGACATTTTGTCTTGGGTGTCTTGG 115

  scaffold151|s     220806 AGGGACTTTATTTTCAATTCAATAGCGCCGGTGGGGAAGTGTCTGTGTTT 220855
                                          --       --   i                    
C rnd-1_family-        114 AGGGACTTTATTTTC--TTCAATA--GCCAGTGGGGAAGTGTCTGTGTTT 69

  scaffold151|s     220856 GTTTTGAGGGATTACTTGAACCCTGCCACGCAACTTTGTCTTTGTCGCTT 220905
                                                                             
C rnd-1_family-         68 GTTTTGAGGGATTACTTGAACCCTGCCACGCAACTTTGTCTTTGTCGCTT 19

  scaffold151|s     220906 GGTTGGACGTCGTGCTCC 220923
                                       i     
C rnd-1_family-         18 GGTTGGACGTCGCGCTCC 1

Matrix = 20p43g.matrix
Kimura (with divCpGMod) = 1.93
Transitions / transversions = 4.33 (13/3)
Gap_init rate = 0.02 (12 / 613), avg. gap size = 1.00 (12 / 12)

5031 2.65 0.98 0.98 scaffold151|size292147 220565 221174 (70613) C rnd-1_family-89#Unknown (0) 610 1 m_b2225s001i123 35095

  scaffold151|s     220565 CAATTCAATAGCGGGTGGGGAAGTGTCTGTGTTTGTTTTGAGGGATTACT 220614
                                ---    ii   v v v                            
C rnd-1_family-        610 CAATT---TAGCAAGTGCGTATGTGTCTGTGTTTGTTTTGAGGGATTACT 564

  scaffold151|s     220615 TGAACCCTGCCACGCAACTTTGTCTTTGTCGCTTGGTTGGACGTCGTGCT 220664
                                                                         i   
C rnd-1_family-        563 TGAACCCTGCCACGCAACTTTGTCTTTGTCGCTTGGTTGGACGTCGCGCT 514

  scaffold151|s     220665 CCTTACCGACACGATCTCTGGCCCTGACCACTCAGGCATTGTCAGTAAGA 220714
                                                                             
C rnd-1_family-        513 CCTTACCGACACGATCTCTGGCCCTGACCACTCAGGCATTGTCAGTAAGA 464

  scaffold151|s     220715 CGTACAGGGGG-ATAGTTTTCTCCTCAAAGCTGCATGGCACGACCAGGGG 220763
                                      - i                               i    
C rnd-1_family-        463 CGTACAGGGGGGACAGTTTTCTCCTCAAAGCTGCATGGCACGACCGGGGG 414

  scaffold151|s     220764 -ATGACGGTAACTGAGGGTGACATTTTGTCTTGGGTGTCTTGGAGGGACT 220812
                           -                                                 
C rnd-1_family-        413 GATGACGGTAACTGAGGGTGACATTTTGTCTTGGGTGTCTTGGAGGGACT 364

  scaffold151|s     220813 TTATTTTCAATTCAATAGCGCCGGTGGGGAAGTGTCTGTGTTTGTTTTGA 220862
                                    -         ?--i                           
C rnd-1_family-        363 TTATTTTCA-TTCAATAGCN--AGTGGGGAAGTGTCTGTGTTTGTTTTGA 317

  scaffold151|s     220863 GGGATTACTTGAACCCTGCCACGCAACTTTGTCTTTGTCGCTTGGTTGGA 220912
                                                                             
C rnd-1_family-        316 GGGATTACTTGAACCCTGCCACGCAACTTTGTCTTTGTCGCTTGGTTGGA 267

  scaffold151|s     220913 CGTCGTGCTCCTTACCGACACGATCTCTGGCCCTGACCACTCAGGCATTG 220962
                                i             i                              
C rnd-1_family-        266 CGTCGCGCTCCTTACCGACGCGATCTCTGGCCCTGACCACTCAGGCATTG 217

  scaffold151|s     220963 TCAGTAAGACGTACAG-GGGGATAGTTTTCTCCTCAAAGCTGCATGGCAC 221011
                                           -     i                           
C rnd-1_family-        216 TCAGTAAGACGTACAGGGGGGACAGTTTTCTCCTCAAAGCTGCATGGCAC 167

  scaffold151|s     221012 GACCAGGGGGATGACGGTAACTGAGGGTGACATTTTGTCTTGGGTGTCTT 221061
                               i                                             
C rnd-1_family-        166 GACCGGGGGGATGACGGTAACTGAGGGTGACATTTTGTCTTGGGTGTCTT 117

  scaffold151|s     221062 GGAGGGACTTTATT---TTCAATAGCGGGTGGGGAAGTGTCTGTGTTTGT 221108
                                         ---         vi                      
C rnd-1_family-        116 GGAGGGACTTTATTTTCTTCAATAGCCAGTGGGGAAGTGTCTGTGTTTGT 67

  scaffold151|s     221109 TTTGAGGGATTACTTGAACCCTGCCACGCAACTTTGTCTTTGTCGCTTGG 221158
                                                                             
C rnd-1_family-         66 TTTGAGGGATTACTTGAACCCTGCCACGCAACTTTGTCTTTGTCGCTTGG 17

  scaffold151|s     221159 TTGGACGTCGTGCTCC 221174
                                     i     
C rnd-1_family-         16 TTGGACGTCGCGCTCC 1

Matrix = 20p43g.matrix
Kimura (with divCpGMod) = 1.78
Transitions / transversions = 3.00 (12/4)
Gap_init rate = 0.02 (10 / 609), avg. gap size = 1.20 (12 / 10)

5052 2.36 1.01 0.33 scaffold151|size292147 220836 221430 (70357) C rnd-1_family-89#Unknown (11) 599 1 m_b2225s001i124 35095

  scaffold151|s     220836 GTGGGGAAGTGTCTGTGTTTGTTTTGAGGGATTACTTGAACCCTGCCACG 220885
                              v v v                                          
C rnd-1_family-        599 GTGCGTATGTGTCTGTGTTTGTTTTGAGGGATTACTTGAACCCTGCCACG 550

  scaffold151|s     220886 CAACTTTGTCTTTGTCGCTTGGTTGGACGTCGTGCTCCTTACCGACACGA 220935
                                                           i                 
C rnd-1_family-        549 CAACTTTGTCTTTGTCGCTTGGTTGGACGTCGCGCTCCTTACCGACACGA 500

  scaffold151|s     220936 TCTCTGGCCCTGACCACTCAGGCATTGTCAGTAAGACGTACAGGGGG-AT 220984
                                                                          - i
C rnd-1_family-        499 TCTCTGGCCCTGACCACTCAGGCATTGTCAGTAAGACGTACAGGGGGGAC 450

  scaffold151|s     220985 AGTTTTCTCCTCAAAGCTGCATGGCACGACCAGGGGGATGACGGTAACTG 221034
                                                          i                  
C rnd-1_family-        449 AGTTTTCTCCTCAAAGCTGCATGGCACGACCGGGGGGATGACGGTAACTG 400

  scaffold151|s     221035 AGGGTGACATTTTGTCTTGGGTGTCTTGGAGGGACTTTATTTTCA----A 221080
                                                                        ---- 
C rnd-1_family-        399 AGGGTGACATTTTGTCTTGGGTGTCTTGGAGGGACTTTATTTTCATTCAA 350

  scaffold151|s     221081 TAGCGGGTGGGGAAGTGTCTGTGTTTGTTTTGAGGGATTACTTGAACCCT 221130
                               ?i                                            
C rnd-1_family-        349 TAGCNAGTGGGGAAGTGTCTGTGTTTGTTTTGAGGGATTACTTGAACCCT 300

  scaffold151|s     221131 GCCACGCAACTTTGTCTTTGTCGCTTGGTTGGACGTCGTGCTCCTTACCG 221180
                                                                 i           
C rnd-1_family-        299 GCCACGCAACTTTGTCTTTGTCGCTTGGTTGGACGTCGCGCTCCTTACCG 250

  scaffold151|s     221181 ACACGATCTCTGGCCCTGACCACTCAGGCATTGTCAGTAAGACGTACAG- 221229
                             i                                              -
C rnd-1_family-        249 ACGCGATCTCTGGCCCTGACCACTCAGGCATTGTCAGTAAGACGTACAGG 200

  scaffold151|s     221230 GGGGATAGTTTTCTCCTCAAAGCTGCATGGCACGACCAGGGGGATGACGG 221279
                                i                               i            
C rnd-1_family-        199 GGGGACAGTTTTCTCCTCAAAGCTGCATGGCACGACCGGGGGGATGACGG 150

  scaffold151|s     221280 TAACTGAGGGTGACATTTTGTCTTGGGTGTCTTGGAGGGACTTTATTTTC 221329
                                                                             
C rnd-1_family-        149 TAACTGAGGGTGACATTTTGTCTTGGGTGTCTTGGAGGGACTTTATTTTC 100

  scaffold151|s     221330 AATTCAATAGCGGGTGGGGAAGTGTCTGTGTTTGTTTTGAGGGATTACTT 221379
                           --         vi                                     
C rnd-1_family-         99 --TTCAATAGCCAGTGGGGAAGTGTCTGTGTTTGTTTTGAGGGATTACTT 52

  scaffold151|s     221380 GAACCCTGCCACGCAACTTTGTCTTTGTCGCTTGGTTGGACGTCGTGCTC 221429
                                                                        i    
C rnd-1_family-         51 GAACCCTGCCACGCAACTTTGTCTTTGTCGCTTGGTTGGACGTCGCGCTC 2

  scaffold151|s     221430 C 221430
                            
C rnd-1_family-          1 C 1

Matrix = 20p43g.matrix
Kimura (with divCpGMod) = 1.47
Transitions / transversions = 2.50 (10/4)
Gap_init rate = 0.01 (5 / 594), avg. gap size = 1.60 (8 / 5)

5042 2.35 1.51 0.17 scaffold151|size292147 221081 221677 (70110) C rnd-1_family-89#Unknown (5) 605 1 m_b2225s001i125 35095

  scaffold151|s     221081 TAGCGGGTGGGGAAGTGTCTGTGTTTGTTTTGAGGGATTACTTGAACCCT 221130
                               ii   v v v                                    
C rnd-1_family-        605 TAGCAAGTGCGTATGTGTCTGTGTTTGTTTTGAGGGATTACTTGAACCCT 556

  scaffold151|s     221131 GCCACGCAACTTTGTCTTTGTCGCTTGGTTGGACGTCGTGCTCCTTACCG 221180
                                                                 i           
C rnd-1_family-        555 GCCACGCAACTTTGTCTTTGTCGCTTGGTTGGACGTCGCGCTCCTTACCG 506

  scaffold151|s     221181 ACACGATCTCTGGCCCTGACCACTCAGGCATTGTCAGTAAGACGTACAGG 221230
                                                                             
C rnd-1_family-        505 ACACGATCTCTGGCCCTGACCACTCAGGCATTGTCAGTAAGACGTACAGG 456

  scaffold151|s     221231 GGG-ATAGTTTTCTCCTCAAAGCTGCATGGCACGACCAGGGGGATGACGG 221279
                              - i                               i            
C rnd-1_family-        455 GGGGACAGTTTTCTCCTCAAAGCTGCATGGCACGACCGGGGGGATGACGG 406

  scaffold151|s     221280 TAACTGAGGGTGACATTTTGTCTTGGGTGTCTTGGAGGGACTTTATTTTC 221329
                                                                             
C rnd-1_family-        405 TAACTGAGGGTGACATTTTGTCTTGGGTGTCTTGGAGGGACTTTATTTTC 356

  scaffold151|s     221330 AATTCAATAGCGGGTGGGGAAGTGTCTGTGTTTGTTTTGAGGGATTACTT 221379
                            -         ?i                                     
C rnd-1_family-        355 A-TTCAATAGCNAGTGGGGAAGTGTCTGTGTTTGTTTTGAGGGATTACTT 307

  scaffold151|s     221380 GAACCCTGCCACGCAACTTTGTCTTTGTCGCTTGGTTGGACGTCGTGCTC 221429
                                                                        i    
C rnd-1_family-        306 GAACCCTGCCACGCAACTTTGTCTTTGTCGCTTGGTTGGACGTCGCGCTC 257

  scaffold151|s     221430 CTTACCGACACGATCTCTGGCCCTGACCACTCAGGCATTGTCAGTAAGAC 221479
                                    i                                        
C rnd-1_family-        256 CTTACCGACGCGATCTCTGGCCCTGACCACTCAGGCATTGTCAGTAAGAC 207

  scaffold151|s     221480 GTACAG-GGGGATAGTTTTCTCCTCAAAGCTGCATTGCA----CGGGGGG 221524
                                 -     i                      v   ----       
C rnd-1_family-        206 GTACAGGGGGGACAGTTTTCTCCTCAAAGCTGCATGGCACGACCGGGGGG 157

  scaffold151|s     221525 ATGACGGTAACTGAGGGTGACATTTTGTCTTGGGTGTCTTGGAGGGACTT 221574
                                                                             
C rnd-1_family-        156 ATGACGGTAACTGAGGGTGACATTTTGTCTTGGGTGTCTTGGAGGGACTT 107

  scaffold151|s     221575 TATT---TTCAATAGCCAGTGGGGAAGTGTCTGTGTTTGTTTTGAGGGAT 221621
                               ---                                           
C rnd-1_family-        106 TATTTTCTTCAATAGCCAGTGGGGAAGTGTCTGTGTTTGTTTTGAGGGAT 57

  scaffold151|s     221622 TACTTGAACCCTGCCACGCAACTTTGTCTTTGTCGCTTGGTTGGACGTCG 221671
                                                                             
C rnd-1_family-         56 TACTTGAACCCTGCCACGCAACTTTGTCTTTGTCGCTTGGTTGGACGTCG 7

  scaffold151|s     221672 TGCTCC 221677
                           i     
C rnd-1_family-          6 CGCTCC 1

Matrix = 20p43g.matrix
Kimura (with divCpGMod) = 1.62
Transitions / transversions = 2.50 (10/4)
Gap_init rate = 0.01 (5 / 596), avg. gap size = 2.00 (10 / 5)

4802 3.69 2.34 0.49 scaffold151|size292147 221329 221927 (69860) C rnd-1_family-89#Unknown (0) 610 1 m_b2225s001i126 35095

  scaffold151|s     221329 CAATTCAATAGCGGGTGGGGAAGTGTCTGTGTTTGTTTTGAGGGATTACT 221378
                                ---    ii   v v v                            
C rnd-1_family-        610 CAATT---TAGCAAGTGCGTATGTGTCTGTGTTTGTTTTGAGGGATTACT 564

  scaffold151|s     221379 TGAACCCTGCCACGCAACTTTGTCTTTGTCGCTTGGTTGGACGTCGTGCT 221428
                                                                         i   
C rnd-1_family-        563 TGAACCCTGCCACGCAACTTTGTCTTTGTCGCTTGGTTGGACGTCGCGCT 514

  scaffold151|s     221429 CCTTACCGACACGATCTCTGGCCCTGACCACTCAGGCATTGTCAGTAAGA 221478
                                                                             
C rnd-1_family-        513 CCTTACCGACACGATCTCTGGCCCTGACCACTCAGGCATTGTCAGTAAGA 464

  scaffold151|s     221479 CGTACAGGGGG-ATAGTTTTCTCCTCAAAGCTGCATTGCACG----GGGG 221523
                                      - i                      v     ----    
C rnd-1_family-        463 CGTACAGGGGGGACAGTTTTCTCCTCAAAGCTGCATGGCACGACCGGGGG 414

  scaffold151|s     221524 GATGACGGTAACTGAGGGTGACATTTTGTCTTGGGTGTCTTGGAGGGACT 221573
                                                                             
C rnd-1_family-        413 GATGACGGTAACTGAGGGTGACATTTTGTCTTGGGTGTCTTGGAGGGACT 364

  scaffold151|s     221574 TTATTTTCA----ATAGCCAGTGGGGAAGTGTCTGTGTTTGTTTTGAGGG 221619
                                    ----     ?                               
C rnd-1_family-        363 TTATTTTCATTCAATAGCNAGTGGGGAAGTGTCTGTGTTTGTTTTGAGGG 314

  scaffold151|s     221620 ATTACTTGAACCCTGCCACGCAACTTTGTCTTTGTCGCTTGGTTGGACGT 221669
                                                                             
C rnd-1_family-        313 ATTACTTGAACCCTGCCACGCAACTTTGTCTTTGTCGCTTGGTTGGACGT 264

  scaffold151|s     221670 CGTGCTCCTTACCGACACGATCTCTGGCCCTGACCACTCAGGCATTGTCA 221719
                             i             i                                 
C rnd-1_family-        263 CGCGCTCCTTACCGACGCGATCTCTGGCCCTGACCACTCAGGCATTGTCA 214

  scaffold151|s     221720 GTAAGACGTACAG-GGGGATAGTTTTCTCCTCAAAGCTGCATGGAACGG- 221767
                                        -     i                        v   i-
C rnd-1_family-        213 GTAAGACGTACAGGGGGGACAGTTTTCTCCTCAAAGCTGCATGGCACGAC 164

  scaffold151|s     221768 GAGGGGAATGACGGTAACTGAGGATGACATTTTGTCTTGTGTGTCTTGGA 221817
                           vi    i                i               v          
C rnd-1_family-        163 CGGGGGGATGACGGTAACTGAGGGTGACATTTTGTCTTGGGTGTCTTGGA 114

  scaffold151|s     221818 GGGACTTTATT---TTCAATAGCGGGTGGGGAAGTGTCTGTGTTTGTTTT 221864
                                      ---         vi                         
C rnd-1_family-        113 GGGACTTTATTTTCTTCAATAGCCAGTGGGGAAGTGTCTGTGTTTGTTTT 64

  scaffold151|s     221865 GAGGGATTACTTGAACCCTGCCACGCAACTTTGTCTTTGTTGCTTGGTTG 221914
                                                                   i         
C rnd-1_family-         63 GAGGGATTACTTGAACCCTGCCACGCAACTTTGTCTTTGTCGCTTGGTTG 14

  scaffold151|s     221915 GACGTCGTGCTCC 221927
                                  i     
C rnd-1_family-         13 GACGTCGCGCTCC 1

Matrix = 20p43g.matrix
Kimura (with divCpGMod) = 2.85
Transitions / transversions = 1.75 (14/8)
Gap_init rate = 0.02 (9 / 598), avg. gap size = 1.89 (17 / 9)

4199 5.81 6.16 0.00 scaffold151|size292147 221584 222151 (69636) C rnd-1_family-89#Unknown (5) 605 3 m_b2225s001i127 35095

  scaffold151|s     221584 TAGCCAGTGGGGAAGTGTCTGTGTTTGTTTTGAGGGATTACTTGAACCCT 221633
                               v    v v v                                    
C rnd-1_family-        605 TAGCAAGTGCGTATGTGTCTGTGTTTGTTTTGAGGGATTACTTGAACCCT 556

  scaffold151|s     221634 GCCACGCAACTTTGTCTTTGTCGCTTGGTTGGACGTCGTGCTCCTTACCG 221683
                                                                 i           
C rnd-1_family-        555 GCCACGCAACTTTGTCTTTGTCGCTTGGTTGGACGTCGCGCTCCTTACCG 506

  scaffold151|s     221684 ACACGATCTCTGGCCCTGACCACTCAGGCATTGTCAGTAAGACGTACAGG 221733
                                                                             
C rnd-1_family-        505 ACACGATCTCTGGCCCTGACCACTCAGGCATTGTCAGTAAGACGTACAGG 456

  scaffold151|s     221734 GGG-ATAGTTTTCTCCTCAAAGCTGCATGGAACGGG-AGGGGAATGACGG 221781
                              - i                        v   iv-i    i       
C rnd-1_family-        455 GGGGACAGTTTTCTCCTCAAAGCTGCATGGCACGACCGGGGGGATGACGG 406

  scaffold151|s     221782 TAACTGAGGATGACATTTTGTCTTGTGTGTCTTGGAGGGACTTTATTTTC 221831
                                    i               v                        
C rnd-1_family-        405 TAACTGAGGGTGACATTTTGTCTTGGGTGTCTTGGAGGGACTTTATTTTC 356

  scaffold151|s     221832 A----ATAGCGGGTGGGGAAGTGTCTGTGTTTGTTTTGAGGGATTACTTG 221877
                            ----     ?i                                      
C rnd-1_family-        355 ATTCAATAGCNAGTGGGGAAGTGTCTGTGTTTGTTTTGAGGGATTACTTG 306

  scaffold151|s     221878 AACCCTGCCACGCAACTTTGTCTTTGTTGCTTGGTTGGACGTCGTGCTCC 221927
                                                      i                i     
C rnd-1_family-        305 AACCCTGCCACGCAACTTTGTCTTTGTCGCTTGGTTGGACGTCGCGCTCC 256

  scaffold151|s     221928 TTACCGACGCGATCTCTGGCCCTGACCACTCAGGCATTGTCAGTAAGACG 221977
                                                                             
C rnd-1_family-        255 TTACCGACGCGATCTCTGGCCCTGACCACTCAGGCATTGTCAGTAAGACG 206

  scaffold151|s     221978 TACAGAGGGGACAGTTTTCTCCTTAAAGCTGCATGGCACGACCGGGGGGA 222027
                                i                 i                          
C rnd-1_family-        205 TACAGGGGGGACAGTTTTCTCCTCAAAGCTGCATGGCACGACCGGGGGGA 156

  scaffold151|s     222028 TGACGGTAACTGAGGGTGGCGTTTTGTGTTGGGTGTCTTGGAGGGACTTT 222077
                                             i i      v                      
C rnd-1_family-        155 TGACGGTAACTGAGGGTGACATTTTGTCTTGGGTGTCTTGGAGGGACTTT 106

  scaffold151|s     222078 ATT---TTCAATAGCGAGTGGGGCAGTCTCTGT----------------- 222107
                              ---         v       v   v     -----------------
C rnd-1_family-        105 ATTTTCTTCAATAGCCAGTGGGGAAGTGTCTGTGTTTGTTTTGAGGGATT 56

  scaffold151|s     222108 -CATAAACC---CCAAGCAAC---G--TTTGCCGCTTGTTTGGATGCTGT 222148
                           - v i    ---   v     --- --    i      v     i ii i
C rnd-1_family-         55 ACTTGAACCCTGCCACGCAACTTTGTCTTTGTCGCTTGGTTGGACGTCGC 6

  scaffold151|s     222149 GCT 222151
                              
C rnd-1_family-          5 GCT 3

Matrix = 20p43g.matrix
Kimura (with divCpGMod) = 4.87
Transitions / transversions = 1.36 (19/14)
Gap_init rate = 0.02 (9 / 567), avg. gap size = 3.89 (35 / 9)

1254 2.59 10.32 0.29 scaffold151|size292147 222088 222397 (69390) C rnd-5_family-654#Unknown (0) 341 1 m_b2225s001i128 35095

  scaffold151|s     222088 GCGAGTGGGGCAGTCTCTGTCATAAACCCCAAGCAACGTTTGC---CGCT 222134
                                         v                         v  ---    
C rnd-5_family-        341 GCGAGTGGGGCAGTGTCTGTCATAAACCCCAAGCAACGTTGGCGGCCGCT 292

  scaffold151|s     222135 T-----------------------------GTTTGGATGCTGTGCTACTA 222155
                            ----------------------------- i    ?             
C rnd-5_family-        291 TCATTGGATGCTGTGCTACTACGGTACCAAGCTTGGNTGCTGTGCTACTA 242

  scaffold151|s     222156 TGGTACCAAGCTGTATCTCTTTGTTGAGGGTGCAAAGTTATTTTCAATCA 222205
                           i              i                     ?v           
C rnd-5_family-        241 CGGTACCAAGCTGTACCTCTTTGTTGAGGGTGCAAAGNAATTTTCAATCA 192

  scaffold151|s     222206 CAATCAGCACATTTTTGGTATGATTTTTTGTTGGAAATTGTGAATCTCTG 222255
                                      -  ????????????????????????????????????
C rnd-5_family-        191 CAATCAGCACA-TTNNNNNNNNNNNNNNNNNNNNNNNNNNNNNNNNNNNN 143

  scaffold151|s     222256 ATGATAGACTACAGTTGGATGCAACAATCAATATTACGGTATGGTATATT 222305
                           ??????????????????????????????????????????????????
C rnd-5_family-        142 NNNNNNNNNNNNNNNNNNNNNNNNNNNNNNNNNNNNNNNNNNNNNNNNNN 93

  scaffold151|s     222306 GCCTTTTTGTTTGATATTACTTAAGCAAAGTTGGCGGCTTGGTTGGATGC 222355
                           ???????????????????????v?   v      ?              
C rnd-5_family-         92 NNNNNNNNNNNNNNNNNNNNNNNTNCAACGTTGGCNGCTTGGTTGGATGC 43

  scaffold151|s     222356 TGTGCTACTATTGTACCAAGCTGTACCTCTTTGTTGAGGGTG 222397
                                                                     
C rnd-5_family-         42 TGTGCTACTATTGTACCAAGCTGTACCTCTTTGTTGAGGGTG 1

Matrix = 20p43g.matrix
Kimura (with divCpGMod) = 3.71
Transitions / transversions = 0.60 (3/5)
Gap_init rate = 0.01 (3 / 309), avg. gap size = 11.00 (33 / 3)

434 11.44 0.00 2.86 scaffold151|size292147 222348 222419 (69368) C rnd-5_family-654#Unknown (82) 259 190 m_b2225s001i129 35095

  scaffold151|s     222348 TTGGATGCTGTGCTACTATTGTACCAAGCTGTACCTCTTTGTTGAGGGTG 222397
                               ?             iv                              
C rnd-5_family-        259 TTGGNTGCTGTGCTACTACGGTACCAAGCTGTACCTCTTTGTTGAGGGTG 210

  scaffold151|s     222398 AGGGTAGCAATTTACAAGTACA 222419
                           vii--  ?     v   vi   
C rnd-5_family-        209 CAA--AGNAATTTTCAATCACA 190

Matrix = 20p43g.matrix
Kimura (with divCpGMod) = 11.26
Transitions / transversions = 1.00 (4/4)
Gap_init rate = 0.03 (2 / 71), avg. gap size = 1.00 (2 / 2)


754 18.39 4.57 0.55 scaffold151|size292147 222405 222579 (69208) C rnd-1_family-89#Unknown (0) 610 429 m_b2225s001i130 35096

  scaffold151|s     222405 CAATTTA-CAAGTACATATGTCTCGGTGTTAGTGTTGCAT--TTGCTTGA 222451
                                  -     i i     v  v     v  v   viv--  i     
C rnd-1_family-        610 CAATTTAGCAAGTGCGTATGTGTCTGTGTTTGTTTTGAGGGATTACTTGA 561

  scaffold151|s     222452 ACCA-GTCATTCAACTTTGTCTTTGTGGCTTGGTTAGACTCTGGGCTCCT 222500
                              v- i  iv               v        i   vii v      
C rnd-1_family-        560 ACCCTGCCACGCAACTTTGTCTTTGTCGCTTGGTTGGACGTCGCGCTCCT 511

  scaffold151|s     222501 TCCGGACACAAACTCTGGCCCTGATCACTCAGG--TTGACTTGTAAAACG 222548
                            v v     i v            i        --   v -v    i   
C rnd-1_family-        510 TACCGACACGATCTCTGGCCCTGACCACTCAGGCATTGTC-AGTAAGACG 462

  scaffold151|s     222549 TAC-CGGCGGACAGTATT-TTCTCAAAGCTGCA 222579
                              -v  v       v  - i            
C rnd-1_family-        461 TACAGGGGGGACAGTTTTCTCCTCAAAGCTGCA 429

Matrix = 20p43g.matrix
Kimura (with divCpGMod) = 18.41
Transitions / transversions = 0.68 (13/19)
Gap_init rate = 0.04 (7 / 174), avg. gap size = 1.29 (9 / 7)


335 14.86 5.33 1.28 scaffold151|size292147 222513 222587 (69200) rnd-1_family-209#Unknown 7 84 (269) m_b2225s001i131 35097

  scaffold151|s     222513 CTCTGGCCCTGATCACTCAGG--TTGACTTGTAAAACGTAC-CGGCGGAC 222559
                                       i        --   v -v    i      -v  v    
  rnd-1_family-          7 CTCTGGCCCTGACCACTCAGGCATTGTC-AGTAAGACGTACAGGGGGGAC 55

  scaffold151|s     222560 AGTATT-TTCTCAAAGCTGCACCTCACAA 222587
                              v  - i             vv   i 
  rnd-1_family-         56 AGTTTTCTCCTCAAAGCTGCACGACACGA 84

Matrix = 20p43g.matrix
Kimura (with divCpGMod) = 15.07
Transitions / transversions = 0.57 (4/7)
Gap_init rate = 0.05 (4 / 74), avg. gap size = 1.25 (5 / 4)


1488 10.24 1.39 0.46 scaffold151|size292147 222556 222771 (69016) C rnd-1_family-228#Unknown (0) 728 511 m_b2225s001i132 35098

  scaffold151|s     222556 GGACAGTATTTTCTCAAAGCTGCACCTCACAAATTTGAAAGGACATGTTT 222605
                                         v                                   
C rnd-1_family-        728 GGACAGTATTTTCTAAAAGCTGCACCTCACAAATTTGAAAGGACATGTTT 679

  scaffold151|s     222606 CATTGACAAGTTTGAAAGGACATGTTCTGTGGTAGTGTCTCATTGG--TT 222653
                           ii  v    i  v     i              i            --  
C rnd-1_family-        678 TGTTCACAAATTAGAAAGAACATGTTCTGTGGTGGTGTCTCATTGGATTT 629

  scaffold151|s     222654 TGTCTCGGAATGCTGCGACTGTTGCAATTTACAATAAAGCAGTTGTGTTG 222703
                                 v        v   v                              
C rnd-1_family-        628 TGTCTCTGAATGCTGAGACGGTTGCAATTTACAATAAAGCAGTTGTGTTG 579

  scaffold151|s     222704 GTGTCCTTAGCGATGTGAAATCTGCCCCTGATCACTCATGCATTACTTAG 222753
                                    v   i i  vv    v      i      v     i- i  
C rnd-1_family-        578 GTGTCCTTACCGACGCGATCTCTGGCCCTGACCACTCAGGCATTG-TCAG 530

  scaffold151|s     222754 -AAGACATACAGGGGGACA 222771
                           -     i            
C rnd-1_family-        529 TAAGACGTACAGGGGGACA 511

Matrix = 20p43g.matrix
Kimura (with divCpGMod) = 9.57
Transitions / transversions = 1.00 (11/11)
Gap_init rate = 0.01 (3 / 215), avg. gap size = 1.33 (4 / 3)

333 16.68 2.67 4.05 scaffold151|size292147 222707 222781 (69006) C rnd-1_family-89#Unknown (352) 258 185 m_b2225s001i133 35098

  scaffold151|s     222707 TCCTTAGCGATGTGAAATCTGCCCCTGATCACTCATGCATTACTTAG-AA 222755
                                 v   i i  vv    v      i      v     i- i  -  
C rnd-1_family-        258 TCCTTACCGACGCGATCTCTGGCCCTGACCACTCAGGCATTG-TCAGTAA 210

  scaffold151|s     222756 GACATACA-GGGGGACAGCATCTTCTC 222781
                              i    -         -- i     
C rnd-1_family-        209 GACGTACAGGGGGGACAG--TTTTCTC 185

Matrix = 20p43g.matrix
Kimura (with divCpGMod) = 14.21
Transitions / transversions = 1.40 (7/5)
Gap_init rate = 0.07 (5 / 74), avg. gap size = 1.00 (5 / 5)


1430 15.90 12.26 1.13 scaffold151|size292147 222807 223124 (68663) rnd-1_family-209#Unknown 1 353 (0) m_b2225s001i134 35099

  scaffold151|s     222807 CATGAACTCTGGCCATGATCACTCAAGCATATGT-AGTGATACGTACAG- 222854
                            i   v        v   i      i    -   -   i v        -
  rnd-1_family-          1 CGTGATCTCTGGCCCTGACCACTCAGGCAT-TGTCAGTAAGACGTACAGG 49

  scaffold151|s     222855 -----CA-------CCTCAAAACTGAGAAAGGACACGAATTG------TG 222886
                           -----  -------       i   v--- v       iii ------  
  rnd-1_family-         50 GGGGACAGTTTTCTCCTCAAAGCTGC---ACGACACGAGCCGGGGGGATG 96

  scaffold151|s     222887 TTGATGTCTCATG---------TGT-TTGGATGA---GGAGGGGTTGCAA 222923
                           vi i iv  v v ---------   -    i  v---      ii v? v
  rnd-1_family-         97 ACGGTAGCTGAGGGTGACATTTTGTCTTGGGTGTCTTGGAGGGACTTNAT 146

  scaffold151|s     222924 TTT-----ACTAGTGTAATTGTGTTGGTGGTAGTGTTGCAGGATTGCTTA 222968
                              -----i ?  i vii?v    iv   v v  v    i     i   i
  rnd-1_family-        147 TTTCGATAGCNAGCGGGGNAGTGTCTGTGTTTGTTTTGCGGGATTACTTG 196

  scaffold151|s     222969 AACCG-GCCATGCAACTTTGTCTTCGTGGCTTGGATGGATGCCACACTCC 223017
                               v-    i             i  v      v    i i i i    
  rnd-1_family-        197 AACCCTGCCACGCAACTTTGTCTTTGTCGCTTGGTTGGACGTCGCGCTCC 246

  scaffold151|s     223018 AGACTTGGTTGGATGCCAGGCTTGTGACTTGGTTGGACACCAAGCTCCTG 223067
                                                                             
  rnd-1_family-        247 AGACTTGGTTGGATGCCAGGCTTGTGACTTGGTTGGACACCAAGCTCCTG 296

  scaffold151|s     223068 GTGGATGCTATGATCACTGTGACTCACACAGTGTGTTGGCTTTTATTTGT 223117
                                              i                              
  rnd-1_family-        297 GTGGATGCTATGATCACTGCGACTCACACAGTGTGTTGGCTTTTATTTGT 346

  scaffold151|s     223118 TGTTCTT 223124
                                  
  rnd-1_family-        347 TGTTCTT 353

Matrix = 20p43g.matrix
Kimura (with divCpGMod) = 14.54
Transitions / transversions = 1.38 (29/21)
Gap_init rate = 0.04 (14 / 317), avg. gap size = 3.07 (43 / 14)


7624 1.63 2.56 0.00 scaffold151|size292147 223126 223986 (67801) rnd-5_family-785#Unknown 1 883 (2) m_b2225s001i135 35100

  scaffold151|s     223126 GGTGGAATCTTATCGTGGTCTTAGAAATAAGTTTCCTTTCATGGATTGTT 223175
                                                                             
  rnd-5_family-          1 GGTGGAATCTTATCGTGGTCTTAGAAATAAGTTTCCTTTCATGGATTGTT 50

  scaffold151|s     223176 TGAATTTACCTTTGATTTGAATTGGATTTATCTTTGCATTGGTTTGAACC 223225
                                                             i   v       i   
  rnd-5_family-         51 TGAATTTACCTTTGATTTGAATTGGATTTATCTTCGCAATGGTTTGGACC 100

  scaffold151|s     223226 AATGATGACTCACTTGATGTAGGCTCTCTTTAGCGTTATGCATATTGTAA 223275
                                     ii                              i       
  rnd-5_family-        101 AATGATGACTTGCTTGATGTAGGCTCTCTTTAGCGTTATGCACATTGTAA 150

  scaffold151|s     223276 TGAATCTTTGACAATATTTTATGATAAAGAGATACTAATGCTAAAAGAAC 223325
                                                                             
  rnd-5_family-        151 TGAATCTTTGACAATATTTTATGATAAAGAGATACTAATGCTAAAAGAAC 200

  scaffold151|s     223326 AAGTAACAATGTGTAACATGCACAGCTTTAGGAAATTACTTAGCATCCTT 223375
                                                     i                       
  rnd-5_family-        201 AAGTAACAATGTGTAACATGCACAGCCTTAGGAAATTACTTAGCATCCTT 250

  scaffold151|s     223376 ATTTGAGTTAGGTACT----------------------CAATTAAATGCT 223403
                                           ----------------------            
  rnd-5_family-        251 ATTTGAGTTAGGTACTACTTTGTCTTGGGCTTATAACCCAATTAAATGCT 300

  scaffold151|s     223404 GGAAGAACAAGTAACATTGAGCAGCATAAGGAAATTACTAAGCATCCTGA 223453
                                                                             
  rnd-5_family-        301 GGAAGAACAAGTAACATTGAGCAGCATAAGGAAATTACTAAGCATCCTGA 350

  scaffold151|s     223454 TACCAGTCAGGTATTACCTATTTGTTTTGAGCTCATAACCCAATTAAAAT 223503
                                                                      ?      
  rnd-5_family-        351 TACCAGTCAGGTATTACCTATTTGTTTTGAGCTCATAACCCAANTAAAAT 400

  scaffold151|s     223504 TGGGTAAGGGACATGTATGTCTGACTGCAGAATCAACCCAGAATCTGTAG 223553
                                               i                             
  rnd-5_family-        401 TGGGTAAGGGACATGTATGTTTGACTGCAGAATCAACCCAGAATCTGTAG 450

  scaffold151|s     223554 TCAAAGCAATTTCTAGTACTATTAGTTAAGGACAAAGTTGTCTCAAACAA 223603
                                                                             
  rnd-5_family-        451 TCAAAGCAATTTCTAGTACTATTAGTTAAGGACAAAGTTGTCTCAAACAA 500

  scaffold151|s     223604 GGAACAAACAACAATGGCCAGACAAGAGTTCATACAACTTGAAGACCACC 223653
                                                 i       i                   
  rnd-5_family-        501 GGAACAAACAACAATGGCCAGATAAGAGTTTATACAACTTGAAGACCACC 550

  scaffold151|s     223654 ATAATGGCATGAACGAACAATTATGGATGATCTGGCCATGGAAGTATTAG 223703
                                                    iv                       
  rnd-5_family-        551 ATAATGGCATGAACGAACAATTATGACTGATCTGGCCATGGAAGTATTAG 600

  scaffold151|s     223704 CCTTAGCCTTGACCTTGGGCGACGACAGCAATTCAGTAGAAACTTGGAGC 223753
                                                                             
  rnd-5_family-        601 CCTTAGCCTTGACCTTGGGCGACGACAGCAATTCAGTAGAAACTTGGAGC 650

  scaffold151|s     223754 TGCACAGCGGCGTGAAGCTTCTGAAACACAACACAGACAAGAGCTCATAC 223803
                                 v                                           
  rnd-5_family-        651 TGCACATCGGCGTGAAGCTTCTGAAACACAACACAGACAAGAGCTCATAC 700

  scaffold151|s     223804 CACTTGAAGACATGGTCTGTTGCAATAGTACACTCCTGACTATATGCATG 223853
                                                                             
  rnd-5_family-        701 CACTTGAAGACATGGTCTGTTGCAATAGTACACTCCTGACTATATGCATG 750

  scaffold151|s     223854 ACCACATTATGACTGGTTCGATGGTATTAAGACTCGTGAACACAGTCAAA 223903
                                                                             
  rnd-5_family-        751 ACCACATTATGACTGGTTCGATGGTATTAAGACTCGTGAACACAGTCAAA 800

  scaffold151|s     223904 ATGCTGACTTCAAGGAATGAACCACAGGTCTTGTTGACTTGATGGCCTCA 223953
                                                                             
  rnd-5_family-        801 ATGCTGACTTCAAGGAATGAACCACAGGTCTTGTTGACTTGATGGCCTCA 850

  scaffold151|s     223954 GGGCAAAACAAACCCACCGGGGGTTGGTTGATT 223986
                                             v              
  rnd-5_family-        851 GGGCAAAACAAACCCACCTGGGGTTGGTTGATT 883

Matrix = 20p43g.matrix
Kimura (with divCpGMod) = 1.54
Transitions / transversions = 2.50 (10/4)
Gap_init rate = 0.00 (1 / 860), avg. gap size = 22.00 (22 / 1)


2658 13.62 4.17 0.60 scaffold151|size292147 223990 224469 (67318) C rnd-1_family-256#Unknown (0) 497 1 m_b2225s001i136 35101

  scaffold151|s     223990 GCGGCTCGATAGACACGAACGATGACGCAAAGATGGCTCACTTGTTGGCA 224039
                                     v                             v i  -    
C rnd-1_family-        497 GCGGCTCGATTGACACGAACGATGACGCAAAGATGGCTCAATCGT-GGCA 449

  scaffold151|s     224040 GAAAGATG---GCTC-AATTGATG-GCACAAAGATGGCTTGA-TTGATGA 224083
                             iv    ---    -    vii - vi i v vi    i  -  vii  
C rnd-1_family-        448 GAGCGATGCCGGCTCGAATTTGCGAGAGCGATGCCGGCTCGAATTTGCGA 399

  scaffold151|s     224084 G-CGATGACAGCTC-AAT---CGATGGCACGATGACTGCTCGAATTTGCG 224128
                            -     v i    -   ---   -- vi     v v             
C rnd-1_family-        398 GACGATGCCGGCTCGAATTTGCGA--GAGCGATGCCGGCTCGAATTTGCG 351

  scaffold151|s     224129 AGAGCGATGCAGGCTCGAACGAGCAAAAATGATGACGTCTCAAACAAGCG 224178
                                     v        ivv  i ? ?i    v  v   i  ivv   
C rnd-1_family-        350 AGAGCGATGCCGGCTCGAATTTGCGANANCGATGCCGGCTCGAATTTGCG 301

  scaffold151|s     224179 -GAGCGATGCAGGCTCCAATTTGCAAGAGCGATGC-GGCTCCAATTTGCA 224226
                           -         v     v       i          -     v       i
C rnd-1_family-        300 AGAGCGATGCCGGCTCGAATTTGCGAGAGCGATGCCGGCTCGAATTTGCG 251

  scaffold151|s     224227 AGAGCGATGC-GGCTCGAATTTGCAAGAGCGATGTCGGCTCAAATT---- 224271
                                     -             i         i      i    ----
C rnd-1_family-        250 AGAGCGATGCCGGCTCGAATTTGCGAGAGCGATGCCGGCTCGAATTAATT 201

  scaffold151|s     224272 TGCAAGAGCGATGTCGGCTCCAATGTGCAAGAGCGATGCAGGCTCGAATT 224321
                              i ?       i      v   v   i          v          
C rnd-1_family-        200 TGCGANAGCGATGCCGGCTCGAATTTGCGAGAGCGATGCCGGCTCGAATT 151

  scaffold151|s     224322 TGCGACAGCGATGCCAGCTCAAATTTGCGACATCGATGCCGGCTCGAATT 224371
                                          i    i                             
C rnd-1_family-        150 TGCGACAGCGATGCCGGCTCGAATTTGCGACATCGATGCCGGCTCGAATT 101

  scaffold151|s     224372 TGCGACATCGATGCCGGCTCGAATTT--GCGACATCGATGCCGGCTCGAA 224419
                                v                    --     iv               
C rnd-1_family-        100 TGCGAGATCGATGCCGGCTCGAATTTCAGCGACGGCGATGCCGGCTCGAA 51

  scaffold151|s     224420 TTTGCGACATCGATGCCGGCTCGAACAAGGGAGAGCGATGCCGGCTCGAA 224469
                           ivv      v               ivv            vi    i   
C rnd-1_family-         50 CAAGCGACAGCGATGCCGGCTCGAATTTGGGAGAGCGATGATGGCTTGAA 1

Matrix = 20p43g.matrix
Kimura (with divCpGMod) = 10.85
Transitions / transversions = 0.97 (32/33)
Gap_init rate = 0.03 (15 / 479), avg. gap size = 1.53 (23 / 15)

2587 17.26 1.22 1.85 scaffold151|size292147 224088 224577 (67210) C rnd-1_family-256#Unknown (10) 487 1 m_b2225s001i137 35101

  scaffold151|s     224088 TGACAGCTCAATCGATGGCACGATGACTGCTCGAATTTGCGAGAGCGATG 224137
                                --- i v     i i i v  iv    i viv  vv         
C rnd-1_family-        487 TGACA---CGAACGATGACGCAAAGATGGCTCAATCGTGGCAGAGCGATG 441

  scaffold151|s     224138 CAGGCTCGAACGAGCAAAAATGATGACGTCTCAAACAAGCGGAGCGATGC 224187
                            v        ivv  i i ii    v  v   i  ivv   iii      
C rnd-1_family-        440 CCGGCTCGAATTTGCGAGAGCGATGCCGGCTCGAATTTGCGAGACGATGC 391

  scaffold151|s     224188 AGGCTCCAATTTGCAAGAGCGATG-CGGCTCCAATTTGCAAGAGCGATG- 224235
                           v     v       i         -      v       i         -
C rnd-1_family-        390 CGGCTCGAATTTGCGAGAGCGATGCCGGCTCGAATTTGCGAGAGCGATGC 341

  scaffold151|s     224236 CGGCTCGAATTTGCAAGAGCGATGTCGGCTCAAATTTGCAAGAGCGATGT 224285
                                         i ? ?     i      i       i         i
C rnd-1_family-        340 CGGCTCGAATTTGCGANANCGATGCCGGCTCGAATTTGCGAGAGCGATGC 291

  scaffold151|s     224286 CGGCTCCAATGTGCAAGAGCGATGCAGGCTCGAATTTGCGACAGCGATGC 224335
                                 v   v   i          v               v        
C rnd-1_family-        290 CGGCTCGAATTTGCGAGAGCGATGCCGGCTCGAATTTGCGAGAGCGATGC 241

  scaffold151|s     224336 CAGCTCAAATTTGCGACATCGATGCCGGCTCG----AATTTGCGACATCG 224381
                            i    i         v v             ----         ? v  
C rnd-1_family-        240 CGGCTCGAATTTGCGAGAGCGATGCCGGCTCGAATTAATTTGCGANAGCG 191

  scaffold151|s     224382 ATGCCGGCTCGAATTTGCGACATCGATGCCGGCTCGAATTTGCGACATCG 224431
                                               v v                        v  
C rnd-1_family-        190 ATGCCGGCTCGAATTTGCGAGAGCGATGCCGGCTCGAATTTGCGACAGCG 141

  scaffold151|s     224432 ATGCCGGCTCGAACAAGGGAGAGCGATGCCGGCTCGAATTAATTTGCGAC 224481
                                        ivv v  v v             ----         v
C rnd-1_family-        140 ATGCCGGCTCGAATTTGCGACATCGATGCCGGCTCG----AATTTGCGAG 95

  scaffold151|s     224482 ATCAATGCCAGCTCAAATTAATTTGCAACATCGATGTCGGCTCGAATTTG 224531
                              i     i    i    -- iv  i  iv     i         ivv 
C rnd-1_family-         94 ATCGATGCCGGCTCGAATT--TCAGCGACGGCGATGCCGGCTCGAACAAG 47

  scaffold151|s     224532 CGACAGCAATGCTGGCTCGAACAAGAGAGAGTGATGCAGGCTCGAA 224577
                                  i    i        ivv i     i    vv    i   
C rnd-1_family-         46 CGACAGCGATGCCGGCTCGAATTTGGGAGAGCGATGATGGCTTGAA 1

Matrix = 20p43g.matrix
Kimura (with divCpGMod) = 14.55
Transitions / transversions = 1.02 (42/41)
Gap_init rate = 0.02 (12 / 489), avg. gap size = 1.25 (15 / 12)

2730 13.80 3.48 2.02 scaffold151|size292147 224140 224627 (67160) C rnd-1_family-256#Unknown (2) 495 1 m_b2225s001i138 35101

  scaffold151|s     224140 GGCTCGAACGAGCAAAAATGATGACGT--------CTCAAACA-AGCGGA 224180
                                  vi  -  vi  i       i--------     v i-i  i  
C rnd-1_family-        495 GGCTCGATTGA-CACGAACGATGACGCAAAGATGGCTCAATCGTGGCAGA 447

  scaffold151|s     224181 GCGATGCAGGCTCCAATTTGCAAGAGCGATGC-GGCTCCAATTTGCAAGA 224229
                                  v     v       i          -     v       i   
C rnd-1_family-        446 GCGATGCCGGCTCGAATTTGCGAGAGCGATGCCGGCTCGAATTTGCGAGA 397

  scaffold151|s     224230 GCGATGC-GGCTCGAATTTGCAAGAGCGATGTCGGCTCAAATTTGCAAGA 224278
                           -      -             i         i      i       i   
C rnd-1_family-        396 -CGATGCCGGCTCGAATTTGCGAGAGCGATGCCGGCTCGAATTTGCGAGA 348

  scaffold151|s     224279 GCGATGTCGGCTCCAATGTGCAAGAGCGATGCAGGCTCGAATTTGCGACA 224328
                                 i      v   v   i ? ?      v               v 
C rnd-1_family-        347 GCGATGCCGGCTCGAATTTGCGANANCGATGCCGGCTCGAATTTGCGAGA 298

  scaffold151|s     224329 GCGATGCCAGCTCAAATTTGCGACATCGATGCCGGCTCGAATTTGCGACA 224378
                                   i    i         v v                      v 
C rnd-1_family-        297 GCGATGCCGGCTCGAATTTGCGAGAGCGATGCCGGCTCGAATTTGCGAGA 248

  scaffold151|s     224379 TCGATGCCGGCTCGAATTTGCGACATCGATGCCGGCTCGAATT----TGC 224424
                           v                      v v                 ----   
C rnd-1_family-        247 GCGATGCCGGCTCGAATTTGCGAGAGCGATGCCGGCTCGAATTAATTTGC 198

  scaffold151|s     224425 GACATCGATGCCGGCTCGAACAAGGGAGAGCGATGCCGGCTCGAATTAAT 224474
                             ? v               ivv v                      ---
C rnd-1_family-        197 GANAGCGATGCCGGCTCGAATTTGCGAGAGCGATGCCGGCTCGAATT--- 151

  scaffold151|s     224475 TTGCGACATCAATGCCAGCTCAAATTAATTTGCAACATCGATGTCGGCTC 224524
                           -       v i     i    i----       i         i      
C rnd-1_family-        150 -TGCGACAGCGATGCCGGCTCG----AATTTGCGACATCGATGCCGGCTC 106

  scaffold151|s     224525 GAATTTGCGACAGCAATGCTGGCTCGAA--CAAGAGAGAGTGATGCAGGC 224572
                                     v v i    i        --iv  v  vi i     v   
C rnd-1_family-        105 GAATTTGCGAGATCGATGCCGGCTCGAATTTCAGCGACGGCGATGCCGGC 56

  scaffold151|s     224573 TCGAATTTGCAACAGCGATGCGGGCTCGACTTTGAGAGATCGATGCGGGC 224622
                                ivv  i          v       v    i    v     vv   
C rnd-1_family-         55 TCGAACAAGCGACAGCGATGCCGGCTCGAATTTGGGAGAGCGATGATGGC 6

  scaffold151|s     224623 TCGAA 224627
                            i   
C rnd-1_family-          5 TTGAA 1

Matrix = 20p43g.matrix
Kimura (with divCpGMod) = 10.86
Transitions / transversions = 0.94 (32/34)
Gap_init rate = 0.03 (16 / 487), avg. gap size = 1.69 (27 / 16)

2932 12.58 2.43 1.81 scaffold151|size292147 224211 224704 (67083) C rnd-1_family-256#Unknown (0) 497 1 m_b2225s001i139 35101

  scaffold151|s     224211 GCGGCTCCAATTTGCAAGAGCGATG---------CGGCTCGAATTTGCAA 224251
                                  -i   vi  v  i     ---------i     i viv  vv 
C rnd-1_family-        497 GCGGCTC-GATTGACACGAACGATGACGCAAAGATGGCTCAATCGTGGCA 449

  scaffold151|s     224252 GAGCGATGTCGGCTCAAATTTGCAAGAGCGATGTCGGCTCCAATGTGCAA 224301
                                   i      i       i         i      v   v   i 
C rnd-1_family-        448 GAGCGATGCCGGCTCGAATTTGCGAGAGCGATGCCGGCTCGAATTTGCGA 399

  scaffold151|s     224302 GAGCGATGCAGGCTCGAATTTGCGACAGCGATGCCAGCTCAAATTTGCGA 224351
                             -      v               v         i    i         
C rnd-1_family-        398 GA-CGATGCCGGCTCGAATTTGCGAGAGCGATGCCGGCTCGAATTTGCGA 350

  scaffold151|s     224352 CATCGATGCCGGCTCGAATTTGCGACATCGATGCCGGCTCGAATTTGCGA 224401
                           v v                      ? ?                      
C rnd-1_family-        349 GAGCGATGCCGGCTCGAATTTGCGANANCGATGCCGGCTCGAATTTGCGA 300

  scaffold151|s     224402 CATCGATGCCGGCTCGAATTTGCGACATCGATGCCGGCTCGAACAAGGGA 224451
                           v v                      v v               ivv v  
C rnd-1_family-        299 GAGCGATGCCGGCTCGAATTTGCGAGAGCGATGCCGGCTCGAATTTGCGA 250

  scaffold151|s     224452 GAGCGATGCCGGCTCGAATTAATTTGCGACATCAATGCCAGCTCAAATTA 224501
                                               ----     v v i     i    i     
C rnd-1_family-        249 GAGCGATGCCGGCTCGAATT----TGCGAGAGCGATGCCGGCTCGAATTA 204

  scaffold151|s     224502 ATTTGCAACATCGATGTCGGCTCGAATTTGCGACAGCAATGCTGGCTCGA 224551
                                 i ? v     i                v   i    i       
C rnd-1_family-        203 ATTTGCGANAGCGATGCCGGCTCGAATTTGCGAGAGCGATGCCGGCTCGA 154

  scaffold151|s     224552 ACAAGAGAGAGTGATGCAGGCTCGAATTTGCAACAGCGATGCGGGCTCGA 224601
                            ivv v  v  i     v             i   v      v       
C rnd-1_family-        153 ATTTGCGACAGCGATGCCGGCTCGAATTTGCGACATCGATGCCGGCTCGA 104

  scaffold151|s     224602 CTTTGAGAGATCGATGCGGGCTCGAA---CACGTGACGGCGATGCTGGCT 224648
                           v    v           v        ---  - i           i    
C rnd-1_family-        103 ATTTGCGAGATCGATGCCGGCTCGAATTTCA-GCGACGGCGATGCCGGCT 55

  scaffold151|s     224649 CGAACAAGCGCACAAGCAAGGCCGGCTCGAATTTGGGAGAGCGATGATGG 224698
                                     -   -  i v                              
C rnd-1_family-         54 CGAACAAGCG-ACA-GCGATGCCGGCTCGAATTTGGGAGAGCGATGATGG 7

  scaffold151|s     224699 CTTGAA 224704
                                 
C rnd-1_family-          6 CTTGAA 1

Matrix = 20p43g.matrix
Kimura (with divCpGMod) = 9.93
Transitions / transversions = 0.79 (27/34)
Gap_init rate = 0.02 (11 / 493), avg. gap size = 1.91 (21 / 11)

458 21.35 0.00 32.35 scaffold151|size292147 224660 224839 (66948) C rnd-5_family-652#Unknown (8) 136 1 m_b2225s001i142 35101

  scaffold151|s     224660 ACAAGCAAGGCCGGCTCGAATTTGGGAGAGCGATGATGGCTTGAACGAGC 224709
                             i       vi       ------------- i      --------i 
C rnd-5_family-        136 ACGAGCAAGGATGGCTCGA-------------ACGATGGC--------AC 108

  scaffold151|s     224710 AAGGATGGCTCGAACGATGGCACAATGATGGCTGAAATGATGGTGCAAGG 224759
                             v       vi  i      i   v  v  i v   i     i vi v 
C rnd-5_family-        107 AATGATGGCTGAAATGATGGCGCAAGGAGGGTTCAAACGATGGCGAGATG 58

  scaffold151|s     224760 AGGGTTCAAACGATGGCGGGATGAAGGCTCAGAGAATGACAAGATGATAT 224809
                            i  i   i --------   ---------------           ii 
C rnd-5_family-         57 AAGGCTCAGA--------GGA---------------TGACAAGATGACGT 31

  scaffold151|s     224810 GTGGTGTTGATGGGGCTCAATCCTGTTTGG 224839
                                    i      v             
C rnd-5_family-         30 GTGGTGTTGGTGGGGCACAATCCTGTTTGG 1

Matrix = 20p43g.matrix
Kimura (with divCpGMod) = 16.96
Transitions / transversions = 1.89 (17/9)
Gap_init rate = 0.25 (44 / 179), avg. gap size = 1.00 (44 / 44)

1184 4.86 0.00 0.00 scaffold151|size292147 224696 224839 (66948) C rnd-5_family-652#Unknown (0) 144 1 m_b2225s001i143 35101

  scaffold151|s     224696 TGGCTTGAACGAGCAAGGATGGCTCGAACGATGGCACAATGATGGCTGAA 224745
                                                                             
C rnd-5_family-        144 TGGCTTGAACGAGCAAGGATGGCTCGAACGATGGCACAATGATGGCTGAA 95

  scaffold151|s     224746 ATGATGGTGCAAGGAGGGTTCAAACGATGGCGGGATGAAGGCTCAGAGAA 224795
                                  i                        i               i 
C rnd-5_family-         94 ATGATGGCGCAAGGAGGGTTCAAACGATGGCGAGATGAAGGCTCAGAGGA 45

  scaffold151|s     224796 TGACAAGATGATATGTGGTGTTGATGGGGCTCAATCCTGTTTGG 224839
                                      ii          i      v             
C rnd-5_family-         44 TGACAAGATGACGTGTGGTGTTGGTGGGGCACAATCCTGTTTGG 1

Matrix = 20p43g.matrix
Kimura (with divCpGMod) = 3.65
Transitions / transversions = 6.00 (6/1)
Gap_init rate = 0.00 (0 / 143), avg. gap size = 0.0 (0 / 0)


1093 15.04 2.88 0.94 scaffold151|size292147 224519 224726 (67061) rnd-1_family-332#Unknown 1 212 (2) m_b2225s001i140 35102

  scaffold151|s     224519 CGGCTCGAATTTGCGACAGCAATGCTGGCTCGAACAAGAGAGAGTGATGC 224568
                                               i    i        ivv v  v  i     
  rnd-1_family-          1 CGGCTCGAATTTGCGACAGCGATGCCGGCTCGAATTTGCGACAGCGATGC 50

  scaffold151|s     224569 AGGCTCGAATTTGCAACAGCGATGCGGGCTCGACTTTGAGAGATCGATGC 224618
                           v             i          v       v    v  v v      
  rnd-1_family-         51 CGGCTCGAATTTGCGACAGCGATGCCGGCTCGAATTTGCGACAGCGATGC 100

  scaffold151|s     224619 GGGCTCGAACACGTGACGGCGATGCTGGCTCGAACAAGCGCACAAGCAAG 224668
                           v         i? i  vi       i        ivv   -  -   i v
  rnd-1_family-        101 CGGCTCGAACGNGCGAGAGCGATGCCGGCTCGAATTTGCG-AC-AGCGAT 148

  scaffold151|s     224669 GCCGGCTCGAATTTGGGAGAGCGATGATGGCTTGAACGAGCAAG---GAT 224715
                                          v          vi    i        i  ---   
  rnd-1_family-        149 GCCGGCTCGAATTTGCGAGAGCGATGCCGGCTCGAACGAGCGAGAGCGAT 198

  scaffold151|s     224716 ---GGCTCGAACGA 224726
                           ---           
  rnd-1_family-        199 GCCGGCTCGAACGA 212

Matrix = 20p43g.matrix
Kimura (with divCpGMod) = 11.09
Transitions / transversions = 0.82 (14/17)
Gap_init rate = 0.02 (4 / 207), avg. gap size = 2.00 (8 / 4)

648 22.09 5.91 1.90 scaffold151|size292147 224570 224772 (67015) rnd-1_family-332#Unknown 2 212 (2) m_b2225s001i141 35102

  scaffold151|s     224570 GGCTCGAATTTGCAACAGCGATGCGGGCTCGACTTTGAGAGATCGATGCG 224619
                                        i          v       v    v  v v      v
  rnd-1_family-          2 GGCTCGAATTTGCGACAGCGATGCCGGCTCGAATTTGCGACAGCGATGCC 51

  scaffold151|s     224620 GGCTCGAACACGTGACGGCGATGCTGGCTCGAACAAGCGCACAAGCAAGG 224669
                                   ivi i   i       i        ivv   -  -   i v 
  rnd-1_family-         52 GGCTCGAATTTGCGACAGCGATGCCGGCTCGAATTTGCG-AC-AGCGATG 99

  scaffold151|s     224670 CCGGCTCGAATTTGGGAGAGCGATGATGGCTTGAA----CG--AGCAAGG 224713
                                     iv? v          vi    i   ----  --   i v 
  rnd-1_family-        100 CCGGCTCGAACGNGCGAGAGCGATGCCGGCTCGAATTTGCGACAGCGATG 149

  scaffold151|s     224714 ATGGCTCGAA----CGATGGCACAATGATGGCTGAAATGA-TG-GTGCAA 224757
                           vi        ----   -- vi i   vi    vi  i  -i - v  i 
  rnd-1_family-        150 CCGGCTCGAATTTGCGA--GAGCGATGCCGGCTCGAACGAGCGAGAGCGA 197

  scaffold151|s     224758 GGAGGGTTCAAACGA 224772
                           v vv  i  i     
  rnd-1_family-        198 TGCCGGCTCGAACGA 212

Matrix = 20p43g.matrix
Kimura (with divCpGMod) = 16.69
Transitions / transversions = 1.00 (22/22)
Gap_init rate = 0.04 (9 / 202), avg. gap size = 1.78 (16 / 9)


2658 13.62 4.17 0.60 scaffold151|size292147 223990 224469 (67318) C rnd-1_family-256#Unknown (0) 497 1 m_b2225s001i136 35101

  scaffold151|s     223990 GCGGCTCGATAGACACGAACGATGACGCAAAGATGGCTCACTTGTTGGCA 224039
                                     v                             v i  -    
C rnd-1_family-        497 GCGGCTCGATTGACACGAACGATGACGCAAAGATGGCTCAATCGT-GGCA 449

  scaffold151|s     224040 GAAAGATG---GCTC-AATTGATG-GCACAAAGATGGCTTGA-TTGATGA 224083
                             iv    ---    -    vii - vi i v vi    i  -  vii  
C rnd-1_family-        448 GAGCGATGCCGGCTCGAATTTGCGAGAGCGATGCCGGCTCGAATTTGCGA 399

  scaffold151|s     224084 G-CGATGACAGCTC-AAT---CGATGGCACGATGACTGCTCGAATTTGCG 224128
                            -     v i    -   ---   -- vi     v v             
C rnd-1_family-        398 GACGATGCCGGCTCGAATTTGCGA--GAGCGATGCCGGCTCGAATTTGCG 351

  scaffold151|s     224129 AGAGCGATGCAGGCTCGAACGAGCAAAAATGATGACGTCTCAAACAAGCG 224178
                                     v        ivv  i ? ?i    v  v   i  ivv   
C rnd-1_family-        350 AGAGCGATGCCGGCTCGAATTTGCGANANCGATGCCGGCTCGAATTTGCG 301

  scaffold151|s     224179 -GAGCGATGCAGGCTCCAATTTGCAAGAGCGATGC-GGCTCCAATTTGCA 224226
                           -         v     v       i          -     v       i
C rnd-1_family-        300 AGAGCGATGCCGGCTCGAATTTGCGAGAGCGATGCCGGCTCGAATTTGCG 251

  scaffold151|s     224227 AGAGCGATGC-GGCTCGAATTTGCAAGAGCGATGTCGGCTCAAATT---- 224271
                                     -             i         i      i    ----
C rnd-1_family-        250 AGAGCGATGCCGGCTCGAATTTGCGAGAGCGATGCCGGCTCGAATTAATT 201

  scaffold151|s     224272 TGCAAGAGCGATGTCGGCTCCAATGTGCAAGAGCGATGCAGGCTCGAATT 224321
                              i ?       i      v   v   i          v          
C rnd-1_family-        200 TGCGANAGCGATGCCGGCTCGAATTTGCGAGAGCGATGCCGGCTCGAATT 151

  scaffold151|s     224322 TGCGACAGCGATGCCAGCTCAAATTTGCGACATCGATGCCGGCTCGAATT 224371
                                          i    i                             
C rnd-1_family-        150 TGCGACAGCGATGCCGGCTCGAATTTGCGACATCGATGCCGGCTCGAATT 101

  scaffold151|s     224372 TGCGACATCGATGCCGGCTCGAATTT--GCGACATCGATGCCGGCTCGAA 224419
                                v                    --     iv               
C rnd-1_family-        100 TGCGAGATCGATGCCGGCTCGAATTTCAGCGACGGCGATGCCGGCTCGAA 51

  scaffold151|s     224420 TTTGCGACATCGATGCCGGCTCGAACAAGGGAGAGCGATGCCGGCTCGAA 224469
                           ivv      v               ivv            vi    i   
C rnd-1_family-         50 CAAGCGACAGCGATGCCGGCTCGAATTTGGGAGAGCGATGATGGCTTGAA 1

Matrix = 20p43g.matrix
Kimura (with divCpGMod) = 10.85
Transitions / transversions = 0.97 (32/33)
Gap_init rate = 0.03 (15 / 479), avg. gap size = 1.53 (23 / 15)

2587 17.26 1.22 1.85 scaffold151|size292147 224088 224577 (67210) C rnd-1_family-256#Unknown (10) 487 1 m_b2225s001i137 35101

  scaffold151|s     224088 TGACAGCTCAATCGATGGCACGATGACTGCTCGAATTTGCGAGAGCGATG 224137
                                --- i v     i i i v  iv    i viv  vv         
C rnd-1_family-        487 TGACA---CGAACGATGACGCAAAGATGGCTCAATCGTGGCAGAGCGATG 441

  scaffold151|s     224138 CAGGCTCGAACGAGCAAAAATGATGACGTCTCAAACAAGCGGAGCGATGC 224187
                            v        ivv  i i ii    v  v   i  ivv   iii      
C rnd-1_family-        440 CCGGCTCGAATTTGCGAGAGCGATGCCGGCTCGAATTTGCGAGACGATGC 391

  scaffold151|s     224188 AGGCTCCAATTTGCAAGAGCGATG-CGGCTCCAATTTGCAAGAGCGATG- 224235
                           v     v       i         -      v       i         -
C rnd-1_family-        390 CGGCTCGAATTTGCGAGAGCGATGCCGGCTCGAATTTGCGAGAGCGATGC 341

  scaffold151|s     224236 CGGCTCGAATTTGCAAGAGCGATGTCGGCTCAAATTTGCAAGAGCGATGT 224285
                                         i ? ?     i      i       i         i
C rnd-1_family-        340 CGGCTCGAATTTGCGANANCGATGCCGGCTCGAATTTGCGAGAGCGATGC 291

  scaffold151|s     224286 CGGCTCCAATGTGCAAGAGCGATGCAGGCTCGAATTTGCGACAGCGATGC 224335
                                 v   v   i          v               v        
C rnd-1_family-        290 CGGCTCGAATTTGCGAGAGCGATGCCGGCTCGAATTTGCGAGAGCGATGC 241

  scaffold151|s     224336 CAGCTCAAATTTGCGACATCGATGCCGGCTCG----AATTTGCGACATCG 224381
                            i    i         v v             ----         ? v  
C rnd-1_family-        240 CGGCTCGAATTTGCGAGAGCGATGCCGGCTCGAATTAATTTGCGANAGCG 191

  scaffold151|s     224382 ATGCCGGCTCGAATTTGCGACATCGATGCCGGCTCGAATTTGCGACATCG 224431
                                               v v                        v  
C rnd-1_family-        190 ATGCCGGCTCGAATTTGCGAGAGCGATGCCGGCTCGAATTTGCGACAGCG 141

  scaffold151|s     224432 ATGCCGGCTCGAACAAGGGAGAGCGATGCCGGCTCGAATTAATTTGCGAC 224481
                                        ivv v  v v             ----         v
C rnd-1_family-        140 ATGCCGGCTCGAATTTGCGACATCGATGCCGGCTCG----AATTTGCGAG 95

  scaffold151|s     224482 ATCAATGCCAGCTCAAATTAATTTGCAACATCGATGTCGGCTCGAATTTG 224531
                              i     i    i    -- iv  i  iv     i         ivv 
C rnd-1_family-         94 ATCGATGCCGGCTCGAATT--TCAGCGACGGCGATGCCGGCTCGAACAAG 47

  scaffold151|s     224532 CGACAGCAATGCTGGCTCGAACAAGAGAGAGTGATGCAGGCTCGAA 224577
                                  i    i        ivv i     i    vv    i   
C rnd-1_family-         46 CGACAGCGATGCCGGCTCGAATTTGGGAGAGCGATGATGGCTTGAA 1

Matrix = 20p43g.matrix
Kimura (with divCpGMod) = 14.55
Transitions / transversions = 1.02 (42/41)
Gap_init rate = 0.02 (12 / 489), avg. gap size = 1.25 (15 / 12)

2730 13.80 3.48 2.02 scaffold151|size292147 224140 224627 (67160) C rnd-1_family-256#Unknown (2) 495 1 m_b2225s001i138 35101

  scaffold151|s     224140 GGCTCGAACGAGCAAAAATGATGACGT--------CTCAAACA-AGCGGA 224180
                                  vi  -  vi  i       i--------     v i-i  i  
C rnd-1_family-        495 GGCTCGATTGA-CACGAACGATGACGCAAAGATGGCTCAATCGTGGCAGA 447

  scaffold151|s     224181 GCGATGCAGGCTCCAATTTGCAAGAGCGATGC-GGCTCCAATTTGCAAGA 224229
                                  v     v       i          -     v       i   
C rnd-1_family-        446 GCGATGCCGGCTCGAATTTGCGAGAGCGATGCCGGCTCGAATTTGCGAGA 397

  scaffold151|s     224230 GCGATGC-GGCTCGAATTTGCAAGAGCGATGTCGGCTCAAATTTGCAAGA 224278
                           -      -             i         i      i       i   
C rnd-1_family-        396 -CGATGCCGGCTCGAATTTGCGAGAGCGATGCCGGCTCGAATTTGCGAGA 348

  scaffold151|s     224279 GCGATGTCGGCTCCAATGTGCAAGAGCGATGCAGGCTCGAATTTGCGACA 224328
                                 i      v   v   i ? ?      v               v 
C rnd-1_family-        347 GCGATGCCGGCTCGAATTTGCGANANCGATGCCGGCTCGAATTTGCGAGA 298

  scaffold151|s     224329 GCGATGCCAGCTCAAATTTGCGACATCGATGCCGGCTCGAATTTGCGACA 224378
                                   i    i         v v                      v 
C rnd-1_family-        297 GCGATGCCGGCTCGAATTTGCGAGAGCGATGCCGGCTCGAATTTGCGAGA 248

  scaffold151|s     224379 TCGATGCCGGCTCGAATTTGCGACATCGATGCCGGCTCGAATT----TGC 224424
                           v                      v v                 ----   
C rnd-1_family-        247 GCGATGCCGGCTCGAATTTGCGAGAGCGATGCCGGCTCGAATTAATTTGC 198

  scaffold151|s     224425 GACATCGATGCCGGCTCGAACAAGGGAGAGCGATGCCGGCTCGAATTAAT 224474
                             ? v               ivv v                      ---
C rnd-1_family-        197 GANAGCGATGCCGGCTCGAATTTGCGAGAGCGATGCCGGCTCGAATT--- 151

  scaffold151|s     224475 TTGCGACATCAATGCCAGCTCAAATTAATTTGCAACATCGATGTCGGCTC 224524
                           -       v i     i    i----       i         i      
C rnd-1_family-        150 -TGCGACAGCGATGCCGGCTCG----AATTTGCGACATCGATGCCGGCTC 106

  scaffold151|s     224525 GAATTTGCGACAGCAATGCTGGCTCGAA--CAAGAGAGAGTGATGCAGGC 224572
                                     v v i    i        --iv  v  vi i     v   
C rnd-1_family-        105 GAATTTGCGAGATCGATGCCGGCTCGAATTTCAGCGACGGCGATGCCGGC 56

  scaffold151|s     224573 TCGAATTTGCAACAGCGATGCGGGCTCGACTTTGAGAGATCGATGCGGGC 224622
                                ivv  i          v       v    i    v     vv   
C rnd-1_family-         55 TCGAACAAGCGACAGCGATGCCGGCTCGAATTTGGGAGAGCGATGATGGC 6

  scaffold151|s     224623 TCGAA 224627
                            i   
C rnd-1_family-          5 TTGAA 1

Matrix = 20p43g.matrix
Kimura (with divCpGMod) = 10.86
Transitions / transversions = 0.94 (32/34)
Gap_init rate = 0.03 (16 / 487), avg. gap size = 1.69 (27 / 16)

2932 12.58 2.43 1.81 scaffold151|size292147 224211 224704 (67083) C rnd-1_family-256#Unknown (0) 497 1 m_b2225s001i139 35101

  scaffold151|s     224211 GCGGCTCCAATTTGCAAGAGCGATG---------CGGCTCGAATTTGCAA 224251
                                  -i   vi  v  i     ---------i     i viv  vv 
C rnd-1_family-        497 GCGGCTC-GATTGACACGAACGATGACGCAAAGATGGCTCAATCGTGGCA 449

  scaffold151|s     224252 GAGCGATGTCGGCTCAAATTTGCAAGAGCGATGTCGGCTCCAATGTGCAA 224301
                                   i      i       i         i      v   v   i 
C rnd-1_family-        448 GAGCGATGCCGGCTCGAATTTGCGAGAGCGATGCCGGCTCGAATTTGCGA 399

  scaffold151|s     224302 GAGCGATGCAGGCTCGAATTTGCGACAGCGATGCCAGCTCAAATTTGCGA 224351
                             -      v               v         i    i         
C rnd-1_family-        398 GA-CGATGCCGGCTCGAATTTGCGAGAGCGATGCCGGCTCGAATTTGCGA 350

  scaffold151|s     224352 CATCGATGCCGGCTCGAATTTGCGACATCGATGCCGGCTCGAATTTGCGA 224401
                           v v                      ? ?                      
C rnd-1_family-        349 GAGCGATGCCGGCTCGAATTTGCGANANCGATGCCGGCTCGAATTTGCGA 300

  scaffold151|s     224402 CATCGATGCCGGCTCGAATTTGCGACATCGATGCCGGCTCGAACAAGGGA 224451
                           v v                      v v               ivv v  
C rnd-1_family-        299 GAGCGATGCCGGCTCGAATTTGCGAGAGCGATGCCGGCTCGAATTTGCGA 250

  scaffold151|s     224452 GAGCGATGCCGGCTCGAATTAATTTGCGACATCAATGCCAGCTCAAATTA 224501
                                               ----     v v i     i    i     
C rnd-1_family-        249 GAGCGATGCCGGCTCGAATT----TGCGAGAGCGATGCCGGCTCGAATTA 204

  scaffold151|s     224502 ATTTGCAACATCGATGTCGGCTCGAATTTGCGACAGCAATGCTGGCTCGA 224551
                                 i ? v     i                v   i    i       
C rnd-1_family-        203 ATTTGCGANAGCGATGCCGGCTCGAATTTGCGAGAGCGATGCCGGCTCGA 154

  scaffold151|s     224552 ACAAGAGAGAGTGATGCAGGCTCGAATTTGCAACAGCGATGCGGGCTCGA 224601
                            ivv v  v  i     v             i   v      v       
C rnd-1_family-        153 ATTTGCGACAGCGATGCCGGCTCGAATTTGCGACATCGATGCCGGCTCGA 104

  scaffold151|s     224602 CTTTGAGAGATCGATGCGGGCTCGAA---CACGTGACGGCGATGCTGGCT 224648
                           v    v           v        ---  - i           i    
C rnd-1_family-        103 ATTTGCGAGATCGATGCCGGCTCGAATTTCA-GCGACGGCGATGCCGGCT 55

  scaffold151|s     224649 CGAACAAGCGCACAAGCAAGGCCGGCTCGAATTTGGGAGAGCGATGATGG 224698
                                     -   -  i v                              
C rnd-1_family-         54 CGAACAAGCG-ACA-GCGATGCCGGCTCGAATTTGGGAGAGCGATGATGG 7

  scaffold151|s     224699 CTTGAA 224704
                                 
C rnd-1_family-          6 CTTGAA 1

Matrix = 20p43g.matrix
Kimura (with divCpGMod) = 9.93
Transitions / transversions = 0.79 (27/34)
Gap_init rate = 0.02 (11 / 493), avg. gap size = 1.91 (21 / 11)

458 21.35 0.00 32.35 scaffold151|size292147 224660 224839 (66948) C rnd-5_family-652#Unknown (8) 136 1 m_b2225s001i142 35101

  scaffold151|s     224660 ACAAGCAAGGCCGGCTCGAATTTGGGAGAGCGATGATGGCTTGAACGAGC 224709
                             i       vi       ------------- i      --------i 
C rnd-5_family-        136 ACGAGCAAGGATGGCTCGA-------------ACGATGGC--------AC 108

  scaffold151|s     224710 AAGGATGGCTCGAACGATGGCACAATGATGGCTGAAATGATGGTGCAAGG 224759
                             v       vi  i      i   v  v  i v   i     i vi v 
C rnd-5_family-        107 AATGATGGCTGAAATGATGGCGCAAGGAGGGTTCAAACGATGGCGAGATG 58

  scaffold151|s     224760 AGGGTTCAAACGATGGCGGGATGAAGGCTCAGAGAATGACAAGATGATAT 224809
                            i  i   i --------   ---------------           ii 
C rnd-5_family-         57 AAGGCTCAGA--------GGA---------------TGACAAGATGACGT 31

  scaffold151|s     224810 GTGGTGTTGATGGGGCTCAATCCTGTTTGG 224839
                                    i      v             
C rnd-5_family-         30 GTGGTGTTGGTGGGGCACAATCCTGTTTGG 1

Matrix = 20p43g.matrix
Kimura (with divCpGMod) = 16.96
Transitions / transversions = 1.89 (17/9)
Gap_init rate = 0.25 (44 / 179), avg. gap size = 1.00 (44 / 44)

1184 4.86 0.00 0.00 scaffold151|size292147 224696 224839 (66948) C rnd-5_family-652#Unknown (0) 144 1 m_b2225s001i143 35101

  scaffold151|s     224696 TGGCTTGAACGAGCAAGGATGGCTCGAACGATGGCACAATGATGGCTGAA 224745
                                                                             
C rnd-5_family-        144 TGGCTTGAACGAGCAAGGATGGCTCGAACGATGGCACAATGATGGCTGAA 95

  scaffold151|s     224746 ATGATGGTGCAAGGAGGGTTCAAACGATGGCGGGATGAAGGCTCAGAGAA 224795
                                  i                        i               i 
C rnd-5_family-         94 ATGATGGCGCAAGGAGGGTTCAAACGATGGCGAGATGAAGGCTCAGAGGA 45

  scaffold151|s     224796 TGACAAGATGATATGTGGTGTTGATGGGGCTCAATCCTGTTTGG 224839
                                      ii          i      v             
C rnd-5_family-         44 TGACAAGATGACGTGTGGTGTTGGTGGGGCACAATCCTGTTTGG 1

Matrix = 20p43g.matrix
Kimura (with divCpGMod) = 3.65
Transitions / transversions = 6.00 (6/1)
Gap_init rate = 0.00 (0 / 143), avg. gap size = 0.0 (0 / 0)


3908 7.47 7.18 1.70 scaffold151|size292147 224841 225453 (66334) rnd-1_family-870#Unknown 1 646 (3) m_b2225s001i144 35103

  scaffold151|s     224841 GATTGAGAATTCCGCGTGTCAAGACAAAATATTATATAT-ATTT------ 224883
                                        i                         -  v ------
  rnd-1_family-          1 GATTGAGAATTCCACGTGTCAAGACAAAATATTATATATTATGTACTGTA 50

  scaffold151|s     224884 -TCTACTGTACCTAGTCTTTTATGTCGACCTTTTTGTATCTAATGTGTTT 224932
                           - v                                               
  rnd-1_family-         51 CTGTACTGTACCTAGTCTTTTATGTCGACCTTTTTGTATCTAATGTGTTT 100

  scaffold151|s     224933 GACGAGATACATGTTGTATTGAAGGAAATTTTATATTTATCAGAAATACA 224982
                                                                             
  rnd-1_family-        101 GACGAGATACATGTTGTATTGAAGGAAATTTTATATTTATCAGAAATACA 150

  scaffold151|s     224983 TACTAAAGGTATTATTTGTTTTCCGTTACACCATTGGTTGTCATTTTTTT 225032
                            i                                                
  rnd-1_family-        151 TGCTAAAGGTATTATTTGTTTTCCGTTACACCATTGGTTGTCATTTTTTT 200

  scaffold151|s     225033 AAGTTACATCAATCACCAACATCATGAGGCACATATTCCATGTACATTGA 225082
                                                                             
  rnd-1_family-        201 AAGTTACATCAATCACCAACATCATGAGGCACATATTCCATGTACATTGA 250

  scaffold151|s     225083 TGGGGGAATGGGAAACAGAACGGCGAGAATGAGATACTTGATTTCGGTGT 225132
                                                                             
  rnd-1_family-        251 TGGGGGAATGGGAAACAGAACGGCGAGAATGAGATACTTGATTTCGGTGT 300

  scaffold151|s     225133 CAATGGCTCGTGTGGCCCTTTGGCTTGGTGTATTATAGGTGTTTCAGTTA 225182
                                                                             
  rnd-1_family-        301 CAATGGCTCGTGTGGCCCTTTGGCTTGGTGTATTATAGGTGTTTCAGTTA 350

  scaffold151|s     225183 TGTGGCCTCCTGTGTTGTTGCGATATACCAGCAGAGGAG-AGCGGTG--- 225228
                                                        i  i      -     ii---
  rnd-1_family-        351 TGTGGCCTCCTGTGTTGTTGCGATATACCGGCGGAGGAGCAGCGGCAACT 400

  scaffold151|s     225229 CGTGGACGG-----------GGTGGGTGTGG-----AC--ACAGGAGCTG 225260
                             i  i?  -----------i i   v i  -----  --i i     v 
  rnd-1_family-        401 CGCGGGNGGCGGCGGCAACTAGCGGGAGCGGCGGCAACTAGCGGGAGCAG 450

  scaffold151|s     225261 TGGGGACGGAGGAGCTGTGGGGGCAGAGGAGCGGCAGGGAGGCTTGTGAG 225310
                           i  v             i                    --    ? i i 
  rnd-1_family-        451 CGGCGACGGAGGAGCTGCGGGGGCAGAGGAGCGGCAGG--GGCTNGCGGG 498

  scaffold151|s     225311 GATAAGACGAGCATCTGGAGGGCTTGTGGCGGCAAGCACT-GC-GGGAGC 225358
                             vv  -  -   v    v   -?? i       ---   -  -      
  rnd-1_family-        499 GAGCAG-CG-GCAACTGGCGGG-NNGCGGCGGCA---ACTCGCGGGGAGC 542

  scaffold151|s     225359 AGCGGCAACTGCTGCAGGGAGCAGTGGCAACTT-C--------GCGGCAG 225399
                                     --?  i        i       i- --------      i
  rnd-1_family-        543 AGCGGCAACT--NGCGGGGAGCAGCGGCAACTCGCGGGGAGCAGCGGCAA 590

  scaffold151|s     225400 CTCTTGGGGAGCAGCAGGA--TAGATGTGGGCAGT-GCAGCCCATGGGGA 225446
                             vvi          i v --   -i v i    i-   i i ii     
  rnd-1_family-        591 CTAGCGGGGAGCAGCGGCAACTAG-CGGGAGCAGCGGCAACTCGCGGGGA 639

  scaffold151|s     225447 GCAGAGG 225453
                               v  
  rnd-1_family-        640 GCAGCGG 646

Matrix = 20p43g.matrix
Kimura (with divCpGMod) = 4.83
Transitions / transversions = 2.21 (31/14)
Gap_init rate = 0.04 (25 / 612), avg. gap size = 2.20 (55 / 25)


5296 3.45 1.71 0.62 scaffold151|size292147 225339 225980 (65807) C rnd-1_family-843#Unknown (28) 649 1 m_b2225s001i145 35104

  scaffold151|s     225339 GCGGCAAGCACTGCGGGAGCAGCGGCAACTGCTGCAGGGAGCAGTGGCAA 225388
                                  vi vi -                ?--  i        i     
C rnd-1_family-        649 GCGGCAACTAGCG-GGGAGCAGCGGCAACTN--GCGGGGAGCAGCGGCAA 603

  scaffold151|s     225389 CTT--------C-GCGGCAGCTCTTGGGGAGCAGCAGGA--TAGATGTGG 225427
                             i-------- -      i   vi          i v --   -i v  
C rnd-1_family-        602 CTCGCGGGGAGCAGCGGCAACTCGCGGGGAGCAGCGGCAACTAG-CGGGG 554

  scaffold151|s     225428 GCAGTGCAGCCCATGGGGAGCAGAGGGACAAAAGGCATTGTAGAGTGGGG 225477
                               i       ii         v                          
C rnd-1_family-        553 GCAGCGCAGCCCGCGGGGAGCAGCGGGACAAAAGGCATTGTAGAGTGGGG 504

  scaffold151|s     225478 AATGTCATGTATGAGGTAGGTGCAATTTCTTTGTATTTGGAAATTTTCTA 225527
                                                                             
C rnd-1_family-        503 AATGTCATGTATGAGGTAGGTGCAATTTCTTTGTATTTGGAAATTTTCTA 454

  scaffold151|s     225528 CGATCAAGTATTTGGTTGTTTCAGGTATCATTCATCAGTTTCATTAGAGA 225577
                                                                             
C rnd-1_family-        453 CGATCAAGTATTTGGTTGTTTCAGGTATCATTCATCAGTTTCATTAGAGA 404

  scaffold151|s     225578 GAGGGGGAATGTAAGGGGAATGCGGTGTTGGGTAAGGGGAAATTTTGATT 225627
                                                                             
C rnd-1_family-        403 GAGGGGGAATGTAAGGGGAATGCGGTGTTGGGTAAGGGGAAATTTTGATT 354

  scaffold151|s     225628 GCATTGGCATTCTCAACATATTGTAGCTTATTTTCTTTTCTTTATATTGC 225677
                                             v     v                         
C rnd-1_family-        353 GCATTGGCATTCTCAACAGATTGTCGCTTATTTTCTTTTCTTTATATTGC 304

  scaffold151|s     225678 CATTCGTTTTATGTTCAGATGATGATGGGGGGCCAACGAATATGTTGTTA 225727
                                                                             
C rnd-1_family-        303 CATTCGTTTTATGTTCAGATGATGATGGGGGGCCAACGAATATGTTGTTA 254

  scaffold151|s     225728 GCACAAAAAAACAGTGTAAGTTGTATGTTCTAATTCTTTGCTTCTTTTTT 225777
                                                    i                        
C rnd-1_family-        253 GCACAAAAAAACAGTGTAAGTTGTACGTTCTAATTCTTTGCTTCTTTTTT 204

  scaffold151|s     225778 CCTGCAGAGTTATTGACTTTTTGCATGAACCATTTGCAGGGGGCATAGGC 225827
                                                                             
C rnd-1_family-        203 CCTGCAGAGTTATTGACTTTTTGCATGAACCATTTGCAGGGGGCATAGGC 154

  scaffold151|s     225828 AGATCCTATCGATTCCGGTGTTTTGGTGAACACTGTGGTGCGTTGAAAAG 225877
                                                                             
C rnd-1_family-        153 AGATCCTATCGATTCCGGTGTTTTGGTGAACACTGTGGTGCGTTGAAAAG 104

  scaffold151|s     225878 TTGTCATATCTACCATCTCTTGACAAACTGATTTTATTTCTGACCAAAAT 225927
                                                   i                         
C rnd-1_family-        103 TTGTCATATCTACCATCTCTTGACGAACTGATTTTATTTCTGACCAAAAT 54

  scaffold151|s     225928 TTGATTTCTTCCTAAAACATTTGCAACCCACACTAATCATTTGTGCACTA 225977
                                                                             
C rnd-1_family-         53 TTGATTTCTTCCTAAAACATTTGCAACCCACACTAATCATTTGTGCACTA 4

  scaffold151|s     225978 AAA 225980
                              
C rnd-1_family-          3 AAA 1

Matrix = 20p43g.matrix
Kimura (with divCpGMod) = 1.78
Transitions / transversions = 1.75 (14/8)
Gap_init rate = 0.01 (7 / 641), avg. gap size = 2.14 (15 / 7)

9666 2.73 1.32 0.09 scaffold151|size292147 225582 226718 (65069) C rnd-1_family-423#Unknown (0) 1152 2 m_b2225s001i146 35104

  scaffold151|s     225582 GGGAATGTAAGGGGAATGCGGTGTTGGGTAAGGGGAAATTTTGATTGCAT 225631
                                                                             
C rnd-1_family-       1152 GGGAATGTAAGGGGAATGCGGTGTTGGGTAAGGGGAAATTTTGATTGCAT 1103

  scaffold151|s     225632 TGGCATTCTCAACATATTGTAGCTTATTTTCTTTTCTTTATATTGCCATT 225681
                                         v     v                             
C rnd-1_family-       1102 TGGCATTCTCAACAGATTGTCGCTTATTTTCTTTTCTTTATATTGCCATT 1053

  scaffold151|s     225682 CGTTTTATGTTCAGATGATGATGGGGGGCCAACGAATATGTTGTTAGCAC 225731
                                                                             
C rnd-1_family-       1052 CGTTTTATGTTCAGATGATGATGGGGGGCCAACGAATATGTTGTTAGCAC 1003

  scaffold151|s     225732 AAAAAAACAGTGTAAGTTGTATGTTCTAATTCTTTGCTTCTTTTTTCCTG 225781
                                                i                            
C rnd-1_family-       1002 AAAAAAACAGTGTAAGTTGTACGTTCTAATTCTTTGCTTCTTTTTTCCTG 953

  scaffold151|s     225782 CAGAGTTATTGACTTTTTGCATGAACCATTTGCAGGGGGCATAGGCAGAT 225831
                                                                             
C rnd-1_family-        952 CAGAGTTATTGACTTTTTGCATGAACCATTTGCAGGGGGCATAGGCAGAT 903

  scaffold151|s     225832 CCTATCGATTCCGGTGTTTTGGTGAACACTGTGGTGCGTTGAAAAGTTGT 225881
                                                                             
C rnd-1_family-        902 CCTATCGATTCCGGTGTTTTGGTGAACACTGTGGTGCGTTGAAAAGTTGT 853

  scaffold151|s     225882 CATATCTACCATCTCTTGACAAACTGATTTTATTTCTGACCAAAATTTGA 225931
                                               i                             
C rnd-1_family-        852 CATATCTACCATCTCTTGACGAACTGATTTTATTTCTGACCAAAATTTGA 803

  scaffold151|s     225932 TTTCTTCCTAAAACATTTGCAACCCACACTAATCATTTGTGCACTAAAAA 225981
                                                                             
C rnd-1_family-        802 TTTCTTCCTAAAACATTTGCAACCCACACTAATCATTTGTGCACTAAAAA 753

  scaffold151|s     225982 TGCAACACATGAAAAGGTGACACCTTCCGTGTGAGAGTCTTTTT-GTTTT 226030
                                                                       -     
C rnd-1_family-        752 TGCAACACATGAAAAGGTGACACCTTCCGTGTGAGAGTCTTTTTTGTTTT 703

  scaffold151|s     226031 TTGCTGCTCATATAAAATACCTGGTATTAATTTCCGTTCTTTT-GACAAA 226079
                                                                      -   ?  
C rnd-1_family-        702 TTGCTGCTCATATAAAATACCTGGTATTAATTTCCGTTCTTTTTGACNAA 653

  scaffold151|s     226080 AATCAAGGAATCCCGTTAGACACGACAAACTTAG-ATTGGTTAATGGACC 226128
                                                             -               
C rnd-1_family-        652 AATCAAGGAATCCCGTTAGACACGACAAACTTAGGATTGGTTAATGGACC 603

  scaffold151|s     226129 TTAGCAGCTGGATGACTTAACAGGGAAATATAGATTGCATGCAGGTAGTA 226178
                                i         v     i                            
C rnd-1_family-        602 TTAGCGGCTGGATGAGTTAACGGGGAAATATAGATTGCATGCAGGTAGTA 553

  scaffold151|s     226179 GTGCAGGATACTTTGTTTATTTGACAGCAAAGTGTCTAGCTTCTAGCTTT 226228
                                                        v                    
C rnd-1_family-        552 GTGCAGGATACTTTGTTTATTTGACAGCACAGTGTCTAGCTTCTAGCTTT 503

  scaffold151|s     226229 ATTGTCGATCGATTTGTGATGCGATTCATGCCAGACTCATGTTTTCATAT 226278
                                   i          ?       i    i         ?      v
C rnd-1_family-        502 ATTGTCGACCGATTTGTGANGCGATTCGTGCCGGACTCATGTNTTCATAG 453

  scaffold151|s     226279 TATAGTCTGCAGTAAATTATAAGATTGAATTATGTTGGATCACACCAAGC 226328
                                                 i                   ?  ?    
C rnd-1_family-        452 TATAGTCTGCAGTAAATTATAAAATTGAATTATGTTGGATCANACNAAGC 403

  scaffold151|s     226329 CGGATTTTGTGCATAATTTGAACAAATGGCTAATGTATAAAATAGTTTTT 226378
                                  i                      ?                   
C rnd-1_family-        402 CGGATTTCGTGCATAATTTGAACAAATGGCNAATGTATAAAATAGTTTTT 353

  scaffold151|s     226379 GCTGGAGCAAAGAAGTTCTCAAAATGTTACTCCTACCACTGGTCGGAGTT 226428
                                 i     i   v       i v          ?            
C rnd-1_family-        352 GCTGGAACAAAGGAGTACTCAAAACGGTACTCCTACCNCTGGTCGGAGTT 303

  scaffold151|s     226429 GCTTTTTCAGTTCCAAACGCAATCTATAGTTGACTTATAGTTAGAATCTA 226478
                                         i     i                             
C rnd-1_family-        302 GCTTTTTCAGTTCCGAACGCGATCTATAGTTGACTTATAGTTAGAATCTA 253

  scaffold151|s     226479 TAGTTAGGGGCCTAACTATAAGGACTTATAGTTGGCCTATAGTAAAAACT 226528
                                       i           v                         
C rnd-1_family-        252 TAGTTAGGGGCCCAACTATAAGGAGTTATAGTTGGCCTATAGTAAAAACT 203

  scaffold151|s     226529 GCATATCGAAGATAAGAGTTATAGTTGCAAAAATATTTCGCACGATGATC 226578
                                                       i                     
C rnd-1_family-        202 GCATATCGAAGATAAGAGTTATAGTTGCGAAAATATTTCGCACGATGATC 153

  scaffold151|s     226579 AACTAGCAAAAACAAGTTCACATAGGAATTAAATACATATAAATTGGAAT 226628
                                      v v?                       v           
C rnd-1_family-        152 AACTAGCAAAACCTNGTTCACATAGGAATTAAATACATCTAAATTGGAAT 103

  scaffold151|s     226629 CATTTTTTAGACATACCTGAGCCTACATACAGGCACC------------T 226666
                                             i                  ------------ 
C rnd-1_family-        102 CATTTTTTAGACATACCTAAGCCTACATACAGGCACCTGTAGGGAGAGTT 53

  scaffold151|s     226667 ATAGTTGGCCTCTTCTGCAACTATAACCACAGCTATATTTTTGGTAGCAG 226716
                                   v     -                i         i        
C rnd-1_family-         52 ATAGTTGGGCTCTT-TGCAACTATAACCACAACTATATTTTCGGTAGCAG 4

  scaffold151|s     226717 TG 226718
                             
C rnd-1_family-          3 TG 2

Matrix = 20p43g.matrix
Kimura (with divCpGMod) = 1.81
Transitions / transversions = 1.58 (19/12)
Gap_init rate = 0.00 (5 / 1136), avg. gap size = 3.20 (16 / 5)


21439 4.16 1.32 0.31 scaffold151|size292147 226719 229295 (62492) C rnd-1_family-28#LTR/Gypsy (3146) 2603 1 m_b2225s001i147 35105

  scaffold151|s     226719 CTCTTACATTTCACGTCATAGTACTCTAAACCATGTTGTCCAAAATCATC 226768
                                i                             i           i  
C rnd-1_family-       2603 CTCTTGCATTTCACGTCATAGTACTCTAAACCATGCTGTCCAAAATCGTC 2554

  scaffold151|s     226769 TCTGGTCATGACCTGTTCATTGACAAGGGATGAATGAAAATGACTGTTCA 226818
                                                             i          v    
C rnd-1_family-       2553 TCTGGTCATGACCTGTTCATTGACAAGGGATGAACGAAAATGACTTTTCA 2504

  scaffold151|s     226819 GATTGTCAAAAAA--ATGTCCAACTTCGAATCATTTTGTTTTCACCTCAT 226866
                                  i     --                                   
C rnd-1_family-       2503 GATTGTCGAAAAATAATGTCCAACTTCGAATCATTTTGTTTTCACCTCAT 2454

  scaffold151|s     226867 TTCCAACATGGTATCTTTTATAATATACCCTCATTTGATCTACAAATTGG 226916
                               i                     v       i               
C rnd-1_family-       2453 TTCCGACATGGTATCTTTTATAATATTCCCTCATCTGATCTACAAATTGG 2404

  scaffold151|s     226917 TCTTCAGGTAAGAATTGAATTGCCTTGGAGAGCTCATCTTTTGTTGGTAG 226966
                                                                             
C rnd-1_family-       2403 TCTTCAGGTAAGAATTGAATTGCCTTGGAGAGCTCATCTTTTGTTGGTAG 2354

  scaffold151|s     226967 GCATCTTGGAACTCCACCTGCTCTCCTGACAATGTATTCATGATACGGAA 227016
                                    i                          ii            
C rnd-1_family-       2353 GCATCTTGGGACTCCACCTGCTCTCCTGACAATGTACCCATGATACGGAA 2304

  scaffold151|s     227017 ATCCCAGAACTGCTATTACCTTTTTCTCAACAACCACTGGACCCTTGA-C 227065
                                        ?  v                            v  - 
C rnd-1_family-       2303 ATCCCAGAACTGCNATGACCTTTTTCTCAACAACCACTGGACCCTGGAAC 2254

  scaffold151|s     227066 AGGGTATCAAAACTCATCTCCTTCCCACTATCTACTTGGGCTATTTTGGG 227115
                                i?                                           
C rnd-1_family-       2253 AGGGTGNCAAAACTCATCTCCTTCCCACTATCTACTTGGGCTATTTTGGG 2204

  scaffold151|s     227116 ATATATCCTTTCATACCATACTCCCC-AACATTATGTAACATACCCCTCC 227164
                              v                      -      i                
C rnd-1_family-       2203 ATAAATCCTTTCATACCATACTCCCCCAACATTGTGTAACATACCCCTCC 2154

  scaffold151|s     227165 TCATCCTTTGATTGAATGTATTGTTGAAAAGATGGTCTGCTATCTTGTAT 227214
                                                                   ?   i i   
C rnd-1_family-       2153 TCATCCTTTGATTGAATGTATTGTTGAAAAGATGGTCTGCNATCCTATAT 2104

  scaffold151|s     227215 ACGAAATGTTTTTGGTTATCTGGCAACTTGACCTTGAATTTTGATTCAAG 227264
                            v                     v                       i  
C rnd-1_family-       2103 AGGAAATGTTTTTGGTTATCTGGAAACTTGACCTTGAATTTTGATTCGAG 2054

  scaffold151|s     227265 AGCAACTTTTGCTCGATCAAACCATGCCCTCTCCTTCTTGTGCGGATGTT 227314
                               ?    v                                        
C rnd-1_family-       2053 AGCANCTTTGGCTCGATCAAACCATGCCCTCTCCTTCTTGTGCGGATGTT 2004

  scaffold151|s     227315 TTAGGATGTCAAGAACTCGCTCAAGATAATTGTCATCCAAAATATGACTG 227364
                                     v        ?v                             
C rnd-1_family-       2003 TTAGGATGTCCAGAACTCGNACAAGATAATTGTCATCCAAAATATGACTG 1954

  scaffold151|s     227365 GACGATAGGACAGCATTGTGGATACTCTCAATACTGCTTCCTTCTACATT 227414
                                      i                                   i  
C rnd-1_family-       1953 GACGATAGGACGGCATTGTGGATACTCTCAATACTGCTTCCTTCTACGTT 1904

  scaffold151|s     227415 AAGATTATAAAACTTTGCCCTCGTCTTAATTCGATTGAGTAACATGTAGC 227464
                                          i                                  
C rnd-1_family-       1903 AAGATTATAAAACTTCGCCCTCGTCTTAATTCGATTGAGTAACATGTAGC 1854

  scaffold151|s     227465 AGATGGCGGATTAATTCAAAGAATCATAAAATTGACAAATAAACAATGTA 227514
                                ii           i                           i   
C rnd-1_family-       1853 AGATGATGGATTAATTCAGAGAATCATAAAATTGACAAATAAACAACGTA 1804

  scaffold151|s     227515 CCATCAAATGCGACAACAGACATTTGGTCAGATTATCATTGGCTTCTTCA 227564
                                                    v                        
C rnd-1_family-       1803 CCATCAAATGCGACAACAGACATTTCGTCAGATTATCATTGGCTTCTTCA 1754

  scaffold151|s     227565 TAAAAAATATTGATCTTCTCCATGAAGGATTCCATTTGAGAATAAGAAGG 227614
                             -     i             i                       ?   
C rnd-1_family-       1753 TA-AAAATGTTGATCTTCTCCACGAAGGATTCCATTTGAGAATAAGNAGG 1705

  scaffold151|s     227615 ATTTTTTTTCTGGAAGGCTTCTATCAAAGTGTACAGCATATCTCCACATT 227664
                            -                    i                 ?v        
C rnd-1_family-       1704 A-TTTTTTTCTGGAAGGCTTCTGTCAAAGTGTACAGCATANGTCCACATT 1656

  scaffold151|s     227665 TTATCGCCATGTTTTTGATCAATAATTTTTTTCTTTGCTGGGAGAAAGTC 227714
                                   i                v                        
C rnd-1_family-       1655 TTATCGCCGTGTTTTTGATCAATAAGTTTTTTCTTTGCTGGGAGAAAGTC 1606

  scaffold151|s     227715 ATTCAGAAGAGGTAACAACTCTGGTAGTTTTCCATTTATTATCCCCATCA 227764
                               i                               i            i
C rnd-1_family-       1605 ATTCGGAAGAGGTAACAACTCTGGTAGTTTTCCATTCATTATCCCCATCG 1556

  scaffold151|s     227765 GATCATCAGAACTTAGGTTAGAGTTGGGTGATGTCATGGGAATTTGGTTC 227814
                           i          v       ?                              
C rnd-1_family-       1555 AATCATCAGAAGTTAGGTTNGAGTTGGGTGATGTCATGGGAATTTGGTTC 1506

  scaffold151|s     227815 GTTGAGGTAGGCAACAGTGACGATTGGGTATCACTTGGTACATGCACTTG 227864
                                                             v            ivv
C rnd-1_family-       1505 GTTGAGGTAGGCAACAGTGACGATTGGGTATCACGTGGTACATGCACCGC 1456

  scaffold151|s     227865 AGATGATGACCCTGTAGTTTGATGGCTTGATGTCAAGGAGGATGCTCTTG 227914
                                 i                                           
C rnd-1_family-       1455 AGATGACGACCCTGTAGTTTGATGGCTTGATGTCAAGGAGGATGCTCTTG 1406

  scaffold151|s     227915 AGTAAGTTGATGGGTTAC-GAGTACATGGAGTATGGGAGGGGGTTTGACT 227963
                               v            i-   ?      i        -      ?    
C rnd-1_family-       1405 AGTACGTTGATGGGTTATAGAGNACATGGGGTATGGGA-GGGGTTNGACT 1357

  scaffold151|s     227964 TGTTGGAGCAGTCATTGAATAATCTGCTGTAGATGACTTCACTGCTGACG 228013
                                    i vv                    i                
C rnd-1_family-       1356 TGTTGGAGCGGAAATTGAATAATCTGCTGTAGACGACTTCACTGCTGACG 1307

  scaffold151|s     228014 GAAAATTTGAGCCCAACGAGGATGCACTGGAATATTTTGAAGCAGGC-GT 228062
                                           ?                    i     v   - ?
C rnd-1_family-       1306 GAAAATTTGAGCCCAANGAGGATGCACTGGAATATTTCGAAGCTGGCAGN 1257

  scaffold151|s     228063 ATTAATGGCATGGGATGAGTGATTTCCAGTTGGGCTCCTCCTATAGGCAA 228112
                                          i                          i       
C rnd-1_family-       1256 ATTAATGGCATGGGACGAGTGATTTCCAGTTGGGCTCCTCCTGTAGGCAA 1207

  scaffold151|s     228113 CACAAGAGGGTCCAGGATTGGGGAGAGTGTTG-CGGAAGGCGGATTGCTA 228161
                                  v                        -                 
C rnd-1_family-       1206 CACAAGACGGTCCAGGATTGGGGAGAGTGTTGCCGGAAGGCGGATTGCTA 1157

  scaffold151|s     228162 TTTGTTTCCGATGATATTTCGTACATCGCCACGGAAAGCATGCAAAGTGG 228211
                                                               i   i         
C rnd-1_family-       1156 TTTGTTTCCGATGATATTTCGTACATCGCCACGGAAGGCACGCAAAGTGG 1107

  scaffold151|s     228212 AGGAAGACGGGGATGACAAGGAGTGGGTCGGGGCAACTGTGTGGAGGAA- 228260
                                                      i      v              -
C rnd-1_family-       1106 AGGAAGACGGGGATGACAAGGAGTGGGCCGGGGCCACTGTGTGGAGGAAG 1057

  scaffold151|s     228261 GGGGGGCTCTGCTCGATGTCATTGGACGATAGGCATTTGGAGGGAAGGGA 228310
                                                                            i
C rnd-1_family-       1056 GGGGGGCTCTGCTCGATGTCATTGGACGATAGGCATTTGGAGGGAAGGGG 1007

  scaffold151|s     228311 AGGGAAGGTGGTCGGACATTCTGAAGGTGGGGGAGTCAGGGACGTGATAT 228360
                                                       -                     
C rnd-1_family-       1006 AGGGAAGGTGGTCGGACATTCTGAAGGT-GGGGAGTCAGGGACGTGATAT 958

  scaffold151|s     228361 CTGACCCAGTATGGATATCGCCCCCAAAATTATACATGATGGCATCATCC 228410
                                             --      v   i                   
C rnd-1_family-        957 CTGACCCAGTATGGATAT--CCCCCACAATCATACATGATGGCATCATCC 910

  scaffold151|s     228411 ATCTTAATAACCATGCATCCTGCTGCCGATAGTGACCAAATGCCACAATG 228460
                                                          v                  
C rnd-1_family-        909 ATCTTAATAACCATGCATCCTGCTGCCGATATTGACCAAATGCCACAATG 860

  scaffold151|s     228461 GTGATAAACATGGAGGGGGTCAAA--------CAGAATATAATATTATAT 228502
                                i       i     iv   --------                  
C rnd-1_family-        859 GTGATGAACATGGGGGGGGCAAAAATAATCCTCAGAATATAATATTATAT 810

  scaffold151|s     228503 TGAGCTGTGCGATGATGCAAGCGTTCTGTTGAATCTACAGCAGAATCAAT 228552
                                   --                                        
C rnd-1_family-        809 TGAGCTGT--GATGATGCAAGCGTTCTGTTGAATCTACAGCAGAATCAAT 762

  scaffold151|s     228553 ATGTGATATTGTACGTGATATGTACAATGTTCATATAGAGCAACTACATA 228602
                                                                             
C rnd-1_family-        761 ATGTGATATTGTACGTGATATGTACAATGTTCATATAGAGCAACTACATA 712

  scaffold151|s     228603 ACATACCTTCAAACATAAGCCT----------TAATCATGCATGCTGCCT 228642
                                                 ----------                  
C rnd-1_family-        711 ACATACCTTCAAACATAAGCCTTAATCATGCATAATCATGCATGCTGCCT 662

  scaffold151|s     228643 TATTTTCTACATCCCAGAATTCTTTGCTCC--ATCGCCAGTCCATTGCCA 228690
                                                         --   v   v     i    
C rnd-1_family-        661 TATTTTCTACATCCCAGAATTCTTTGCTCCATATCTCCATTCCATCGCCA 612

  scaffold151|s     228691 CCGCTCCCTCCTCCAACTTGGGGGGGACTGAATACACTGGGATGGTTTTA 228740
                                v             v    ii  i                     
C rnd-1_family-        611 CCGCTGCCTCCTCCAACTTTGGGGAAACCGAATACACTGGGATGGTTTTA 562

  scaffold151|s     228741 TGCCAAACATCAAATCCCCCATCCCTGTATGCAACAG-TTTTCCATTGTC 228789
                                                                -            
C rnd-1_family-        561 TGCCAAACATCAAATCCCCCATCCCTGTATGCAACAGTTTTTCCATTGTC 512

  scaffold151|s     228790 TTTTTGTCCCATCAACGGGAGA--GGAAACTTGA--GGGCGACACATTTT 228835
                            ii ivv          v i  --      v   --              
C rnd-1_family-        511 TCCTCTGCCCATCAACGCGGGAACGGAAACGTGAGGGGGCGACACATTTT 462

  scaffold151|s     228836 CGGATTCAATTGATTGCTCTGTGTTAAACTGGGATCGTGGTCTTGTCACT 228885
                                  i                                          
C rnd-1_family-        461 CGGATTCGATTGATTGCTCTGTGTTAAACTGGGATCGTGGTCTTGTCACT 412

  scaffold151|s     228886 GTAGTACCAGTATCCTTCGCGGGTGTGGACTCTTTCGACAAAACCAGATT 228935
                                                              v   i    v     
C rnd-1_family-        411 GTAGTACCAGTATCCTTCGCGGGTGTGGACTCTTTGGACGAAACGAGATT 362

  scaffold151|s     228936 CTGTTTTTTGCTTGGCCGTCCTTCGCATTTCGGGACTTGTTCTTGCTCGG 228985
                                   i                       i        v        
C rnd-1_family-        361 CTGTTTTTCGCTTGGCCGTCCTTCGCATTTCGAGACTTGTTGTTGCTCGG 312

  scaffold151|s     228986 CTCCCCCTGCTACCTCCAATTCACTTCCGTCGTCCACCGCCCGAATCACA 229035
                                                                             
C rnd-1_family-        311 CTCCCCCTGCTACCTCCAATTCACTTCCGTCGTCCACCGCCCGAATCACA 262

  scaffold151|s     229036 TCCACATTGTTTCCTCTGCCCATCAACGCGGGAACGGAAACGTGAGGGGG 229085
                                                                             
C rnd-1_family-        261 TCCACATTGTTTCCTCTGCCCATCAACGCGGGAACGGAAACGTGAGGGGG 212

  scaffold151|s     229086 CGACACATTTTCAGATTCAATTGATTGCTCTGTGTTAAACTGGGATCGTG 229135
                                       i     i                               
C rnd-1_family-        211 CGACACATTTTCGGATTCGATTGATTGCTCTGTGTTAAACTGGGATCGTG 162

  scaffold151|s     229136 GTCTTGTCACTGTAGTACCAGTATCCTT-ACGGGTGTGGACTCTTTCGAC 229184
                                                       -i                v   
C rnd-1_family-        161 GTCTTGTCACTGTAGTACCAGTATCCTTCGCGGGTGTGGACTCTTTGGAC 112

  scaffold151|s     229185 AAAACCAGATTCTGTTTTTTGCTTGGCTGTCCTTCGCATTTTGAGACTTG 229234
                           i    v             i       i             i        
C rnd-1_family-        111 GAAACGAGATTCTGTTTTTCGCTTGGCCGTCCTTCGCATTTCGAGACTTG 62

  scaffold151|s     229235 TTGTTGCTCAGCTCCCCCTGCTACCTCCAATTCACTTCTGTCGTCCACCG 229284
                                    i                            i           
C rnd-1_family-         61 TTGTTGCTCGGCTCCCCCTGCTACCTCCAATTCACTTCCGTCGTCCACCG 12

  scaffold151|s     229285 CCCGAATCACA 229295
                                      
C rnd-1_family-         11 CCCGAATCACA 1

Matrix = 20p43g.matrix
Kimura (with divCpGMod) = 3.05
Transitions / transversions = 1.74 (68/39)
Gap_init rate = 0.01 (22 / 2576), avg. gap size = 1.91 (42 / 22)

4344 4.27 0.58 0.00 scaffold151|size292147 229040 229554 (62233) C rnd-1_family-28#LTR/Gypsy (5231) 518 1 m_b2225s001i148 35105

  scaffold151|s     229040 CATTGTTTCCTCTGCCCATCAACGCGGGAACGGAAACGTGAGGGGGCGAC 229089
                                 i                                           
C rnd-1_family-        518 CATTGTCTCCTCTGCCCATCAACGCGGGAACGGAAACGTGAGGGGGCGAC 469

  scaffold151|s     229090 ACATTTTCAGATTCAATTGATTGCTCTGTGTTAAACTGGGATCGTGGTCT 229139
                                   i     i                                   
C rnd-1_family-        468 ACATTTTCGGATTCGATTGATTGCTCTGTGTTAAACTGGGATCGTGGTCT 419

  scaffold151|s     229140 TGTCACTGTAGTACCAGTATCCTT-ACGGGTGTGGACTCTTTCGACAAAA 229188
                                                   -i                v   i   
C rnd-1_family-        418 TGTCACTGTAGTACCAGTATCCTTCGCGGGTGTGGACTCTTTGGACGAAA 369

  scaffold151|s     229189 CCAGATTCTGTTTTTTGCTTGGCTGTCCTTCGCATTTTGAGACTTGTTGT 229238
                            v             i       i             i            
C rnd-1_family-        368 CGAGATTCTGTTTTTCGCTTGGCCGTCCTTCGCATTTCGAGACTTGTTGT 319

  scaffold151|s     229239 TGCTCAGCTCCCCCTGCTACCTCCAATTCACTTCTGTCGTCCACCGCCCG 229288
                                i                            i               
C rnd-1_family-        318 TGCTCGGCTCCCCCTGCTACCTCCAATTCACTTCCGTCGTCCACCGCCCG 269

  scaffold151|s     229289 AATCACATCCACATTGTTTCCTCTGCCCATCAACG-AGGAACGGAAACGT 229337
                                                              -i             
C rnd-1_family-        268 AATCACATCCACATTGTTTCCTCTGCCCATCAACGCGGGAACGGAAACGT 219

  scaffold151|s     229338 GAGGGG-CGACACATTTTCAGATTCAATTGATTGCTCTGTGTTAAACTGG 229386
                                 -            i     i                        
C rnd-1_family-        218 GAGGGGGCGACACATTTTCGGATTCGATTGATTGCTCTGTGTTAAACTGG 169

  scaffold151|s     229387 GATCGTGGTCTTGTCACTGTAGTACCAGTATCCTTCGCGGGTGTGGACTC 229436
                                                                             
C rnd-1_family-        168 GATCGTGGTCTTGTCACTGTAGTACCAGTATCCTTCGCGGGTGTGGACTC 119

  scaffold151|s     229437 TTTGGACGAAGCCAGATTCTGTTTTTTGCTTGGCCGTCTTTCGCATTTTG 229486
                                     i v             i           i         i 
C rnd-1_family-        118 TTTGGACGAAACGAGATTCTGTTTTTCGCTTGGCCGTCCTTCGCATTTCG 69

  scaffold151|s     229487 AGACTTGTTGTTGCTCGGCTCCCCCTGCTACCTCCAATTCACTTCCATCT 229536
                                                                         i  v
C rnd-1_family-         68 AGACTTGTTGTTGCTCGGCTCCCCCTGCTACCTCCAATTCACTTCCGTCG 19

  scaffold151|s     229537 TCCACCGCCCGAATCACA 229554
                                             
C rnd-1_family-         18 TCCACCGCCCGAATCACA 1

Matrix = 20p43g.matrix
Kimura (with divCpGMod) = 1.67
Transitions / transversions = 4.50 (18/4)
Gap_init rate = 0.01 (3 / 514), avg. gap size = 1.00 (3 / 3)

4353 4.46 0.39 0.00 scaffold151|size292147 229300 229815 (61972) C rnd-1_family-28#LTR/Gypsy (5231) 518 1 m_b2225s001i149 35105

  scaffold151|s     229300 CATTGTTTCCTCTGCCCATCAACG-AGGAACGGAAACGTGAGGGG-CGAC 229347
                                 i                 -i                   -    
C rnd-1_family-        518 CATTGTCTCCTCTGCCCATCAACGCGGGAACGGAAACGTGAGGGGGCGAC 469

  scaffold151|s     229348 ACATTTTCAGATTCAATTGATTGCTCTGTGTTAAACTGGGATCGTGGTCT 229397
                                   i     i                                   
C rnd-1_family-        468 ACATTTTCGGATTCGATTGATTGCTCTGTGTTAAACTGGGATCGTGGTCT 419

  scaffold151|s     229398 TGTCACTGTAGTACCAGTATCCTTCGCGGGTGTGGACTCTTTGGACGAAG 229447
                                                                            i
C rnd-1_family-        418 TGTCACTGTAGTACCAGTATCCTTCGCGGGTGTGGACTCTTTGGACGAAA 369

  scaffold151|s     229448 CCAGATTCTGTTTTTTGCTTGGCCGTCTTTCGCATTTTGAGACTTGTTGT 229497
                            v             i           i         i            
C rnd-1_family-        368 CGAGATTCTGTTTTTCGCTTGGCCGTCCTTCGCATTTCGAGACTTGTTGT 319

  scaffold151|s     229498 TGCTCGGCTCCCCCTGCTACCTCCAATTCACTTCCATCTTCCACCGCCCG 229547
                                                              i  v           
C rnd-1_family-        318 TGCTCGGCTCCCCCTGCTACCTCCAATTCACTTCCGTCGTCCACCGCCCG 269

  scaffold151|s     229548 AATCACATCCAGATTGTTTCCTCTGCCCATCAACGCGGGAACGGAAACGT 229597
                                      v                                      
C rnd-1_family-        268 AATCACATCCACATTGTTTCCTCTGCCCATCAACGCGGGAACGGAAACGT 219

  scaffold151|s     229598 GAGGGGGTGACACATTTTCAGATTCGATTGATTGTTCTGTGTTAAACTGG 229647
                                  i           i              i               
C rnd-1_family-        218 GAGGGGGCGACACATTTTCGGATTCGATTGATTGCTCTGTGTTAAACTGG 169

  scaffold151|s     229648 GATCTTGGTCTTGTCACTGTAGTACCAGTATCCTTCGCGGGTGTGGACTC 229697
                               v                                             
C rnd-1_family-        168 GATCGTGGTCTTGTCACTGTAGTACCAGTATCCTTCGCGGGTGTGGACTC 119

  scaffold151|s     229698 TTTGGACGAAACGAGATTCTGTTTTTTGCTTGGCCGTTTTTCGTATTTTG 229747
                                                     i          ii    i    i 
C rnd-1_family-        118 TTTGGACGAAACGAGATTCTGTTTTTCGCTTGGCCGTCCTTCGCATTTCG 69

  scaffold151|s     229748 AGACTTGTTGTTGCTTGGCTCCCCCTGATACCTCCAATTCACTTCCGTCG 229797
                                          i           v                      
C rnd-1_family-         68 AGACTTGTTGTTGCTCGGCTCCCCCTGCTACCTCCAATTCACTTCCGTCG 19

  scaffold151|s     229798 TCCACCGCCCGAATCACA 229815
                                             
C rnd-1_family-         18 TCCACCGCCCGAATCACA 1

Matrix = 20p43g.matrix
Kimura (with divCpGMod) = 2.59
Transitions / transversions = 3.60 (18/5)
Gap_init rate = 0.00 (2 / 515), avg. gap size = 1.00 (2 / 2)


6589 4.38 2.25 0.00 scaffold151|size292147 229770 230613 (61174) rnd-1_family-484#Unknown 1 863 (1017) m_b2225s001i150 35106

  scaffold151|s     229770 CCCTGATACCTCCAATTCACTTCCGTCGTCCACCGCCCGAATCACAATGG 229819
                                v                                            
  rnd-1_family-          1 CCCTGCTACCTCCAATTCACTTCCGTCGTCCACCGCCCGAATCACAATGG 50

  scaffold151|s     229820 ATGTAAGTTTACAGAGCGGCATACTCCCGTGGAGGCCATTCCCCAAGAGC 229869
                                                                             
  rnd-1_family-         51 ATGTAAGTTTACAGAGCGGCATACTCCCGTGGAGGCCATTCCCCAAGAGC 100

  scaffold151|s     229870 AATATTTTTGATCCAGTGCGTAACTTTAATCCTGATCGGACTTGCGAAAC 229919
                                   i                  i          i     i     
  rnd-1_family-        101 AATATTTTCGATCCAGTGCGTAACTTTGATCCTGATCGAACTTGTGAAAC 150

  scaffold151|s     229920 TCTTAAACATGGGGCTTCTAAGGAGGCTTTCGACCAGATTTCTAACTTAT 229969
                                   i   i                                     
  rnd-1_family-        151 TCTTAAACGTGGAGCTTCTAAGGAGGCTTTCGACCAGATTTCTAACTTAT 200

  scaffold151|s     229970 GTTTCAGAGTTAGCGCACTACT--GTCATGTGAATACACTATCATGGTAA 230017
                                         ??      --    ?      ?            v 
  rnd-1_family-        201 GTTTCAGAGTTAGCNNACTACTCCGTCANGTGAATNCACTATCATGGTTA 250

  scaffold151|s     230018 TATGTCCTTTGGTTGG-AAAAATGGATTCAACCGGCGGAACTCTGTCAGA 230066
                                  i?       -              v   i           ?? 
  rnd-1_family-        251 TATGTCCCNTGGTTGGAAAAAATGGATTCAAGCGGTGGAACTCTGTCNNA 300

  scaffold151|s     230067 GGAAGATAAGTCCATGACAACTATTCTCATCCGGATGCATGATCACATCG 230116
                                                       v           ??        
  rnd-1_family-        301 GGAAGATAAGTCCATGACAACTATTCTCCTCCGGATGCATNNTCACATCG 350

  scaffold151|s     230117 ACACTGGAAAGAGATTCAATGACACAAGGGATCAAAT-AGATCCATCGGT 230165
                               ?              i   i          i  -      ??    
  rnd-1_family-        351 ACACNGGAAAGAGATTCAACGACGCAAGGGATCAGATCAGATCCNNCGGT 400

  scaffold151|s     230166 TGATGCCACTAGAGTACACAACC-----TT-GGTTTTACCGGAGTTAGCC 230209
                              ?     ?    i    i   -----  -  ? ?i        i    
  rnd-1_family-        401 TGANGCCACNAGAGCACACGACCACAAGTTAGGNTNCACCGGAGTCAGCC 450

  scaffold151|s     230210 TTGACGACTTCAAAGGTGTCAAGAGGGCCCAAAAGTCTAGCTTCAAATCA 230259
                            ?     i     ??       ?               ?       i?  
  rnd-1_family-        451 TNGACGATTTCAANNGTGTCAANAGGGCCCAAAAGTCTNGCTTCAAGNCA 500

  scaffold151|s     230260 AAGTTTAAGGTGGCTTTCGATAGGTGGAAATACAGCAATTTTAAAGATGA 230309
                            i    i             ?      ??        ?   i  ii   v
  rnd-1_family-        501 AGGTTTGAGGTGGCTTTCGANAGGTGGNNATACAGCANTTTCAAGAATGT 550

  scaffold151|s     230310 TTTCCTGAACCCAATATCAGGCGTTTGCCTTAG--TATGTATCAGAGTAA 230357
                                                         ?  --?              
  rnd-1_family-        551 TTTCCTGAACCCAATATCAGGCGTTTGCCTNAGACNATGTATCAGAGTAA 600

  scaffold151|s     230358 GATTGCATTTCCCTTCAGCCTGCTTGCACT----CGTACTTTTTACTGAT 230403
                                      ?               i  ----                
  rnd-1_family-        601 GATTGCATTTCNCTTCAGCCTGCTTGCGCTATGACGTACTTTTTACTGAT 650

  scaffold151|s     230404 GCTTTTT--TTACCCATATACAGATATAACCGCAAAACTGAGAGAAAAGG 230451
                                  --    v     ?          ?  ?  ?       iv    
  rnd-1_family-        651 GCTTTTTTGTTACACATATNCAGATATAACNGCNAANCTGAGAGGCAAGG 700

  scaffold151|s     230452 GGCTTTCAGTGAAACAAGTTGAAGACTGGAATATTACT-GTCGAAAGTTT 230500
                                  ?     ?     ?                  -   ??      
  rnd-1_family-        701 GGCTTTCNGTGAANCAAGTNGAAGACTGGAATATTACTAGTCNNAAGTTT 750

  scaffold151|s     230501 TGCCTGTTTCCCCACTGTTCCACTATTATTTGATGAGGAATCTTGGAAGG 230550
                               ?                    ?i           ?i ?    i   
  rnd-1_family-        751 TGCCNGTTTCCCCACTGTTCCACTANCATTTGATGAGGNGTNTTGGGAGG 800

  scaffold151|s     230551 CCCTTTGGCCGATAATAAACAAGACACCGCTCGAGGTGAGAAAAGTCATG 230600
                                                                    v        
  rnd-1_family-        801 CCCTTTGGCCGATAATAAACAAGACACCGCTCGAGGTGAGACAAGTCATG 850

  scaffold151|s     230601 CGGAAACTGCAAG 230613
                            i         i 
  rnd-1_family-        851 CAGAAACTGCAGG 863

Matrix = 20p43g.matrix
Kimura (with divCpGMod) = 4.07
Transitions / transversions = 3.62 (29/8)
Gap_init rate = 0.01 (9 / 843), avg. gap size = 2.11 (19 / 9)


5432 13.45 4.20 1.70 scaffold151|size292147 230685 231660 (60127) rnd-1_family-484#Unknown 861 1860 (20) m_b2225s001i151 35106

  scaffold151|s     230685 AGGCTTGATGCTCTGAAAAAAA-TCTCAGCTTGAAGCCAGAAAGAGAAGA 230733
                                                 -v                          
  rnd-1_family-        861 AGGCTTGATGCTCTGAAAAAAAAGCTCAGCTTGAAGCCAGAAAGAGAAGA 910

  scaffold151|s     230734 ACAATTATAGAATCTCCCACATAATCGCCATTACCCAGCTCGCCAGACCT 230783
                                               ?i                            
  rnd-1_family-        911 ACAATTATAGAATCTCCCACNCAATCGCCATTACCCAGCTCGCCAGACCT 960

  scaffold151|s     230784 TACTCCTGAGAAAGTAATGCCCCCCGAGAAGGCCATGCCATCCTCAATAA 230833
                                        i                                    
  rnd-1_family-        961 TACTCCTGAGAAAATAATGCCCCCCGAGAAGGCCATGCCATCCTCAATAA 1010

  scaffold151|s     230834 GCTCAGCGACTGCACTGCAAGTAAAGCTGTTGAATCAAATCCTCCTTCTG 230883
                                         -----                               
  rnd-1_family-       1011 GCTCAGCGACTGCA-----AGTAAAGCTGTTGAATCAAATCCTCCTTCTG 1055

  scaffold151|s     230884 TAAGAAAAATCACTTTCTTTTGTTTTTGTATGATTTAGTGTTTCTCAAAT 230933
                                       v               ?         i          i
  rnd-1_family-       1056 TAAGAAAAATCAGTTTCTTTTGTTTTTGNATGATTTAGCGTTTCTCAAAC 1105

  scaffold151|s     230934 ACACATATCTCTTTTCTTGTTAGGATCTGTCCATTACTGCCCTGTTAGAA 230983
                                       i    i                         ii v   
  rnd-1_family-       1106 ACACATATCTCTCTTCTCGTTAGGATCTGTCCATTACTGCCCTACTCGAA 1155

  scaffold151|s     230984 CTGCCGGCAATCAAATGGTCTTATAGATACAAGCCTCCCTACTCCAATAT 231033
                            ?          i       i  i ?             v          
  rnd-1_family-       1156 CNGCCGGCAATCGAATGGTCCTACANATACAAGCCTCCCAACTCCAATAT 1205

  scaffold151|s     231034 C-CAATCCCAAGTAACAAACACTTGCCCCATTGATACCAATCTTCAAATG 231082
                            -    v        ?            i  i  i     i     i   
  rnd-1_family-       1206 CACAATACCAAGTAANAAACACTTGCCCTATCGACACCAACCTTCAGATG 1255

  scaffold151|s     231083 ATCTTCTTCCTGTGGATCAGGTGCTTTGTTCCCCATTCTGTTGTGAAGGA 231132
                                      v        iv    i       i      i   i  i 
  rnd-1_family-       1256 ATCTTCTTCCTTTGGATCAGAGGCTTCGTTCCCCGTTCTGTCGTGGAGAA 1305

  scaffold151|s     231133 GGATTTGCTCCTCCTGGACACTCTGATTTGCATCAGGAGAGGAGATTTCG 231182
                                ii              i    v           i      ?    
  rnd-1_family-       1306 GGATTCACTCCTCCTGGACACCCTGAATTGCATCAGGAAAGGAGANTTCG 1355

  scaffold151|s     231183 ATAAAGCCCGCCATGATGTGCTGTCAGATAGGTGCTTCGATGA---TCCC 231229
                                                 ?     v   --    ii   ---  ii
  rnd-1_family-       1356 ATAAAGCCCGCCATGATGTGCTNTCAGAGAGG--CTTCAGTGACCATCTT 1403

  scaffold151|s     231230 CAGATAGCTAACAAACTACAAGGAAGGGTCAAAAGAATTGGGAACACAGA 231279
                              ---  i  -iv     i ii?  v   iv   i v        ?   
  rnd-1_family-       1404 CAG---GCCAA-GCACTACGAAANAGTGTCGTAAGGAATGGGAACANAGA 1449

  scaffold151|s     231280 ACATTGGAGTTGTGAAGGAAACTTCAATGAATATAGGCCATTTCACGAAT 231329
                            vi?         ?vi      v v ?v  v             vv v  
  rnd-1_family-       1450 AAGNTGGAGTTGTNCGGGAAACGTGANGGATTATAGGCCATTTCCAGTAT 1499

  scaffold151|s     231330 TATTTAAGGCATATGGCTCAAAGCA---GGTGATTTGGGAAGTCTGTTCA 231376
                                ?v v i?     vii i   --- v   i     i  ?      v
  rnd-1_family-       1500 TATTTNCGTCGNATGGCGTGAGGCATCCGTTGACTTGGGGAGNCTGTTCC 1549

  scaffold151|s     231377 AAGATGGGAGAGAGTTGCCCCTTGCATCATTACTTTGAAACGCAATCAAA 231426
                                        i        ?v  iv ?         i vv       
  rnd-1_family-       1550 AAGATGGGAGAGAATTGCCCCTNCCACGANTACTTTGAAGCCGAATCAAA 1599

  scaffold151|s     231427 AAAGCAT-GTCTATCAAAAATGGTAC----CCTGTACATCTCAATCATGC 231471
                            vivi  -   vii      v i v ----   --   iv  i  i i ?
  rnd-1_family-       1600 ACGCTATAGTCAGCCAAAAAGGATCCATTTCCT--ACACGTCGATTACGN 1647

  scaffold151|s     231472 ACCAACAATGT--CAGTCCAAGAGACCATTAACGAGAAGTTTCCAACGAA 231519
                           -iv   i  v --           v v   -- v vi     vv  i i 
  rnd-1_family-       1648 -TAAACGATTTAACAGTCCAAGAGTCAATT--CCACGAGTTTGGAATGGA 1694

  scaffold151|s     231520 TGTAAGACCATGCCAGAGGGAGAAAGCT-ATTGC---AGATAAT------ 231559
                             ?              ii i       -     ---   ii  ------
  rnd-1_family-       1695 TGNAAGACCATGCCAGAAAGGGAAAGCTCATTGCTGGAGACGATTCCGAC 1744

  scaffold151|s     231560 -GA-ACCCAAAAACTACACA--AGTGA-GATG--GATTATGATCATTGTC 231602
                           -  -i    v iiii vi  --    i-    --  v      i??    
  rnd-1_family-       1745 GGACGCCCACAGGTCAAGCAGCAGTGGTGATGCAGAATATGATTNNTGTC 1794

  scaffold151|s     231603 CGCAAAATGGGTC----CAGACAGGCACA----TTCC-ATTTCTCCTTGT 231643
                             v    ?   v ----      i  i  ----    -     vi -   
  rnd-1_family-       1795 CGGAAAANGGGACGAGACAGACAAGCGCAGTGCTTCCTATTTCGTC-TGT 1843

  scaffold151|s     231644 CCTTGGGTGATGACAAT 231660
                                            
  rnd-1_family-       1844 CCTTGGGTGATGACAAT 1860

Matrix = 20p43g.matrix
Kimura (with divCpGMod) = 12.83
Transitions / transversions = 1.53 (78/51)
Gap_init rate = 0.04 (35 / 975), avg. gap size = 1.66 (58 / 35)

3785 19.45 5.04 5.04 scaffold151|size292147 230896 231967 (59820) rnd-1_family-260#Unknown 1297 2368 (2994) m_b2225s001i152 35106

  scaffold151|s     230896 CTTTCTTTTGTTTTTGTA---TGATTTAGTGTTTCTCAAATACACATATC 230942
                              i i ?       i v---        i          ---   iv  
  rnd-1_family-       1297 CTTCCCTNTGTTTTTATCGGCTGATTTAGCGTTTCTCAAA---ACACCTC 1343

  scaffold151|s     230943 TCTTTTC-TTGTTA----GGATCTGTCCATTAC---TGCCCTGTTAGAAC 230984
                                ? -i i   ----i ii  --       ---  ? v ii v    
  rnd-1_family-       1344 TCTTTNCGCTATTATTTTAGGCCT--CCATTACCCTTGNCGTACTCGAAC 1391

  scaffold151|s     230985 TGCCGGCAATCAAATGGTCTTATAGATACAAGCCTCCCTACTCCAATATC 231034
                           ?      ?   i       i  i               v           
  rnd-1_family-       1392 NGCCGGCNATCGAATGGTCCTACAGATACAAGCCTCCCAACTCCAATATC 1441

  scaffold151|s     231035 -CA-ATCCCAAGTAACAAACACTTGCCCCATTGATACCAATCTTCAAATG 231082
                           -  -  v      ? ?            i  i  i     i     i   
  rnd-1_family-       1442 ACATATACCAAGTNANAAACACTTGCCCTATCGACACCAACCTTCAGATG 1491

  scaffold151|s     231083 ATCTTCTTCCTGTGGATCAGGTGCTTTGTT-CCCCATTCTGTTGTGAAGG 231131
                                      v        iv    i   -           i   i  i
  rnd-1_family-       1492 ATCTTCTTCCTTTGGATCAGAGGCTTCGTTCCCCCATTCTGTCGTGGAGA 1541

  scaffold151|s     231132 AGGATTTGCTCCTCCTGGACACTCTGATTTGCATCAGG-AGAGGAGATTT 231180
                                 ii              i    v          - i      ?  
  rnd-1_family-       1542 AGGATTCACTCCTCCTGGACACCCTGAATTGCATCAGGAAAAGGAGANTT 1591

  scaffold151|s     231181 CGATAAAGCCCGCCATGATGTGCTGTCAGATAGGTGCTTCGATGATCCCC 231230
                                          i        vvi   v    -------------- 
  rnd-1_family-       1592 CGATAAAGCCCGCCACGATGTGCTTGTAGAGAGGT--------------C 1627

  scaffold151|s     231231 AGATAGCTAACAAACTACAAGGAAGGGTCAAAAGAATTGGGAACACAGAA 231280
                             -  v  v i   v -----vivv i   i  ----        ?    
  rnd-1_family-       1628 AG-TACCTCATAAAGT-----TGTTGATCAGAA----TGGGAACANAGAA 1667

  scaffold151|s     231281 CATTGGAGTTGTGAAGGAAACTTCAATGAATATAGGCCATT-TCACGAAT 231329
                           vi?         ?vi     iv v ?v  v           -i i  v  
  rnd-1_family-       1668 AGNTGGAGTTGTNCGGGAAATGTGANGGATTATAGGCCATTCCCGCGTAT 1717

  scaffold151|s     231330 TATTTAAGGCATATGGCTCAAAGCA---GGTGATTTGGGAAGTCTGTTCA 231376
                               i v v i?    ---- i   --- v   i     i  ?    ? v
  rnd-1_family-       1718 TATTCACGTCGNATGG----AGGCATCCGTTGACTTGGGGAGNCTGTNCC 1763

  scaffold151|s     231377 AAGATGGGAGAGAGTTGCCCCTTGCATCATTACTTTGAAACGCAATCAAA 231426
                                        i        ?v  iv           ? vv       
  rnd-1_family-       1764 AAGATGGGAGAGAATTGCCCCTNCCACGATTACTTTGAANCCGAATCAAA 1813

  scaffold151|s     231427 ----AAAGCATGT--CT---ATCAAAAATGGTACCCTGTACATCTCAATC 231467
                           ----    i?i  --  ---iv    i v  - i -----   i  -v  
  rnd-1_family-       1814 ATCGAAAGTNCGTTGCTCGAGGCAAAGAAGG-ATC-----CATTTC-CTC 1856

  scaffold151|s     231468 ATGCA--CCAACAATGTCAGTCCAAGAGACCATTAACGAGAAGTTTCCAA 231515
                                --  i i  -i  ii i   v   vvi    iv vi     vv i
  rnd-1_family-       1857 ATGCATTCCGATAA-ATCGATTCAACAGAGAGTTAATCACGAGTTTGGAG 1905

  scaffold151|s     231516 CGAATGTAAGACCATGCCAGAGGGAGAAAGCTATTGCA--GATAATG-AA 231562
                           iiii viviv         ----  i i    ?  v  --   i   -  
  rnd-1_family-       1906 TAGGTCCTGTACCATGCCA----GAAAGAGCTNTTTCATGGATGATGCAA 1951

  scaffold151|s     231563 CC--CAAAAACTACACAAGTGAGAT-GGATTATGATCATTGTCCGCAAAA 231609
                           i -- i ii -   ?       v?i-   v      iv?      v    
  rnd-1_family-       1952 TCGTCGAGGA-TACNCAAGTGATNCAGGAATATGATTCNTGTCCGGAAAA 2000

  scaffold151|s     231610 TGGGTCCAGACAGGCA---------CATTCCATTTCTCCTTGTCCTTGGG 231650
                               v v      i  --------- v iii     -vi           
  rnd-1_family-       2001 TGGGACGAGACAGACAGAAGCGGGTCCTCTTATTTC-ATTTGTCCTTGGG 2049

  scaffold151|s     231651 TGATGACAATCCATTGTCACACAGGAGTACTTGTCTTTC-ATACCCTTGA 231699
                                  -  ii i  vi   ------ v iiiv v v - i     ?  
  rnd-1_family-       2050 TGATGAC-ATTTACTGGTACA------TTCCCAACATACAACACCCTNGA 2092

  scaffold151|s     231700 TGACATTCC-CAAACAAGTGGTCCTT-CCCCAGCCATTCGATATACCCTT 231747
                                 ?  -      ??  v v?  -      v? iviv   iv     
  rnd-1_family-       2093 TGACATNCCACAAACANNTGCTGNTTCCCCCAGANACGTCATACTCCCTT 2142

  scaffold151|s     231748 GCAAGTGTGATTCTGTATAATGG--ATC----TCACTATAGAGGAATTAG 231791
                             v     v      i   ii  --   ----   i           ?  
  rnd-1_family-       2143 GCTAGTGTCATTCTGCATAGCGGACATCGAGGTCATTATAGAGGAATNAG 2192

  scaffold151|s     231792 TGTGGACGCCAAAAATCCACATGGGAATCATGTCATCTATGACGGAATGC 231841
                            ?                  i?   i?   i                   
  rnd-1_family-       2193 TNTGGACGCCAAAAATCCACGNGGGGNTCACGTCATCTATGACGGAATGC 2242

  scaffold151|s     231842 TGAATCCCCAAAAAAGGATTCAAATGGTCAAGTCAAATGATAAAATTTCC 231891
                            viv?v vvvi      i     vi         i    v vi ?vv   
  rnd-1_family-       2243 TTGCNACGGCGAAAAGGGTTCAACCGGTCAAGTCGAATGTTCGANGATCC 2292

  scaffold151|s     231892 CAATATGCAAGGGGATGTAACAGTTTGGAACTGTGGTATGTCAAGGTGGA 231941
                           ?       iv v    ?  ?v v vi                       i
  rnd-1_family-       2293 NAATATGCGCGCGGATNTANGATTGCGGAACTGTGGTATGTCAAGGTGGG 2342

  scaffold151|s     231942 GAGTTCATCTGATGCACCAGGAAGTG 231967
                           ?     v?   ii          v  
  rnd-1_family-       2343 NAGTTCCNCTGGCGCACCAGGAACTG 2368

Matrix = 20p43g.matrix
Kimura (with divCpGMod) = 20.49
Transitions / transversions = 1.30 (112/86)
Gap_init rate = 0.07 (78 / 1071), avg. gap size = 1.38 (108 / 78)

16030 10.86 2.58 0.47 scaffold151|size292147 231193 233672 (58115) rnd-1_family-410#Unknown 1 2532 (652) m_b2225s001i153 35106

  scaffold151|s     231193 CCATGATGTGCTGTCAGATAGGTGCTTCGATGATCCCCAGATAG-CTAAC 231241
                                             ?   ??    v    i vi vvii  - i  -
  rnd-1_family-          1 CCATGATGTGCTGTCAGANAGGNNCTTCCATGACCATCTTGCAGGCCAA- 49

  scaffold151|s     231242 AAACTACAAGGAAGGGTCAAAAGAATTGGGAACACAGAACATTGGAGTTG 231291
                           iv     i ii?  v   iv   i ?         i   v v        
  rnd-1_family-         50 GCACTACGAAANAGTGTCGTAAGGANTGGGAACACGGAAAAATGGAGTTG 99

  scaffold151|s     231292 TGAAGGAAACTTCAATGAAT-ATAGGCCATTTCACGAATTATTTAAGGCA 231340
                             ?i      v -iv  i  -            vv ?       v? v i
  rnd-1_family-        100 TGNGGGAAACGT-GTTGGATTATAGGCCATTTCCAGNATTATTTTNGTCG 148

  scaffold151|s     231341 TATGGCTCAAAGCAGGTGATTTGGGAAGTCTGTTCAAAGATGGGAGAGAG 231390
                           i     vii i    v         i  i      v             i
  rnd-1_family-        149 CATGGCGTGAGGCAGTTGATTTGGGGAGCCTGTTCCAAGATGGGAGAGAA 198

  scaffold151|s     231391 TTGCCCCTTGCATCATTACTTTGAAACGCAATCAAAAAAGCAT-GTCTAT 231439
                                    -  iv           i vv        vivi  -   vi?
  rnd-1_family-        199 TTGCCCCTT-CACGATTACTTTGAAGCCGAATCAAAACGCTATAGTCAGN 247

  scaffold151|s     231440 CAAAAATGG--TACCCTGTACATCTCAATCATGCACCAACAATGT--CAG 231485
                               i v  --i ?iiiv    iv  i  i i ?--i  vi  v --   
  rnd-1_family-        248 CAAAGAAGGATCANTTCCTACACGTCGATTACGN--TAAAGATTTAACAG 295

  scaffold151|s     231486 TCCAAGAGACCATTAACGAGAAGTTTCCAACGAATGTAAGACCATGCCAG 231535
                                   ? v   -- v vi     vv  i i   ?             
  rnd-1_family-        296 TCCAAGAGNCAATT--CCACGAGTTTGGAATGGATGNAAGACCATGCCAG 343

  scaffold151|s     231536 AGGGAGAAAGCTA--TTG-CA-GATAATGAACCCAA----AAACT-ACAC 231576
                            ii i       ?--   -  - ivi i  vi  i ---- vi  -    
  rnd-1_family-        344 AAAGGGAAAGCTNCCTTGTCATGGAGACGATTCCGACGGGACGCTCACAC 393

  scaffold151|s     231577 AAG------TGA-GATG--GATTATGATCATTGTCCGCAAAATGGGTC-- 231615
                              ------  i-    --  v      i??      v    ?   v --
  rnd-1_family-        394 AAGCAGCATTGGTGATGCAGAATATGATTNNTGTCCGGAAAANGGGACGA 443

  scaffold151|s     231616 --CAGACAGGCACAT----TCCATTTCTC-CTTGTCCTTGGGTGATGACA 231658
                           --      i  i   ----   v      -i                   
  rnd-1_family-        444 GACAGACAAGCGCATGGCTTCCTTTTCTCATTTGTCCTTGGGTGATGACA 493

  scaffold151|s     231659 ATC-------CATTGTCA-CACAGGAGTACTTGTCTTTCATACCCTTGAT 231700
                              -------    vi  -    vi  i        ii  v        i
  rnd-1_family-        494 ATCNNTGGTGCATTCCCAACACACAAGCACTTGTCTCCCAAACCCTTGAC 543

  scaffold151|s     231701 GACATTCCCAAACAAGTGGTCCTTCCCC-AGCCAT-TCGATATACCCTTG 231748
                                i? v  i      v v?      -  v  i-      iv      
  rnd-1_family-        544 GACATCNCAAAGCAAGTGCTGNTTCCCCCAGACACGTCGATACTCCCTTG 593

  scaffold151|s     231749 CAAGTGTGATTCTGTATAATGGATCT-CACTATAGAGGAATTAGTGTGGA 231797
                            v     v      i          v-  i           ?   ?    
  rnd-1_family-        594 CTAGTGTCATTCTGCATAATGGATCGGCATTATAGAGGAATNAGTNTGGA 643

  scaffold151|s     231798 CGCCAAAAATCCACATGGGAATCATGTCATCTATGACGGAATGCTGAATC 231847
                                         i?   i?   i                     --  
  rnd-1_family-        644 CGCCAAAAATCCACGNGGGGNTCACGTCATCTATGACGGAATGCTG--TC 691

  scaffold151|s     231848 CCCAAAAAAGGATTCAAATGGTCAAGTCAAATGATAAAATTTCCCAATAT 231897
                            v vi      i     vi     i ? ii i   vv   v         
  rnd-1_family-        692 CACCGAAAAGGGTTCAACCGGTCAGGNCGGACGATCCAATGTCCCAATAT 741

  scaffold151|s     231898 GCAAGGGGATGTAACAGTTTGGAACTGTGGTATGTCAAGGTGGAGAGTTC 231947
                                v    ?  ?v v vi                       i?     
  rnd-1_family-        742 GCAAGCGGATNTANGATTGCGGAACTGTGGTATGTCAAGGTGGGNAGTTC 791

  scaffold151|s     231948 ATCTGATGCACCAGGAAGTGCACCTTCTGCCATCCCTCCGGCAGTCCAGC 231997
                           ??   ii          ?                                
  rnd-1_family-        792 NNCTGGCGCACCAGGAANTGCACCTTCTGCCATCCCTCCGGCAGTCCAGC 841

  scaffold151|s     231998 CTAGGGTCCCAACTCTTCCCTCACCATCCACGGTTTCATCCACTGCCATC 232047
                                   i                                         
  rnd-1_family-        842 CTAGGGTCTCAACTCTTCCCTCACCATCCACGGTTTCATCCACTGCCATC 891

  scaffold151|s     232048 ATGCCGCCCGGGATACCAAACCTTGGAAACACCTGCTACCTCACAACGCT 232097
                                                                       ?  v  
  rnd-1_family-        892 ATGCCGCCCGGGATACCAAACCTTGGAAACACCTGCTACCTCACNACCCT 941

  scaffold151|s     232098 CGTGCAGATAACATTTTGGGTAGCGCCCCTCACAAATGGATTGAACGATG 232147
                                    ? i         ?     ?        ?             
  rnd-1_family-        942 CGTGCAGATNATATTTTGGGTNGCGCCNCTCACAAANGGATTGAACGATG 991

  scaffold151|s     232148 CCAAACTAACTAAGAAAGACAGAAAAAAAAT---TTACGCC--AT----T 232188
                                   ? ?   i?    ?vii ?     ---  vv   --  ---- 
  rnd-1_family-        992 CCAAACTANCNAAGGNAGACNTGGANAAAATACCTTCAGCCTTATCAAAT 1041

  scaffold151|s     232189 GATTTCTCCGGGGAAAAAAGTCCCCTATGAGACTGTTTGAAGGTATTAAG 232238
                                 v?? ?v  ?  i iv     ii         i i    v  i  
  rnd-1_family-       1042 GATTTCGNNGNTGANAAGAAGCCCCTGCGAGACTGTTCGGAGGTCTTGAG 1091

  scaffold151|s     232239 TGTCTGAAACAACTGCTCTCCAGTATGAAAAAA-GTATTG-AAGAAAAAA 232286
                            ?                               -      -    vi   
  rnd-1_family-       1092 TNTCTGAAACAACTGCTCTCCAGTATGAAAAAAAGTATTGCAAGACGAAA 1141

  scaffold151|s     232287 TGACACATTTGTTGACGACAAGGACGGCTTTGAAAACTAAAATGGCAAGG 232336
                           v           ii     i                 i  i     i ? 
  rnd-1_family-       1142 AGACACATTTGTCAACGACGAGGACGGCTTTGAAAACCAAGATGGCGANG 1191

  scaffold151|s     232337 CTTTGTAACGTTCTTAATCTGTCTCAAGCACAAAACGAGGCTATCGATGA 232386
                             i   i                  i  v          vv i       
  rnd-1_family-       1192 CTCTGTGACGTTCTTAATCTGTCTCGAGAACAAAACGAGTGTGTCGATGA 1241

  scaffold151|s     232387 ATGCTGGACGATTCTCTTCCACCATTACTTTGACATTCTCAAAGTTTCTC 232436
                                   iv ?      i              v      i         
  rnd-1_family-       1242 ATGCTGGATCANTCTCTTTCACCATTACTTTGAAATTCTCGAAGTTTCTC 1291

  scaffold151|s     232437 ACCTGTACAAGGTTGAAATAAATACATTTTACCACGAGATTGTTGAACCC 232486
                              i          v    i ??    ?     i         i      
  rnd-1_family-       1292 ACCCGTACAAGGTTCAAATGANNACATNTTACCGCGAGATTGTCGAACCC 1341

  scaffold151|s     232487 AACTCCCAAGCCAAGGCTAGGGAAAGTAAAGAATCCCTTATTCAAAGCTG 232536
                                     ?    v ?v           i ?v     iii       ?
  rnd-1_family-       1342 AACTCCCAAGNCAAGCCNCGGGAAAGTAAAAANACCCTTGCCCAAAGCTN 1391

  scaffold151|s     232537 TCTTCTAATTAATGAAGAAGATCTAAAGAAGTGAGTCATCACCTGCATGC 232586
                           v    i   ii     ?v?                               
  rnd-1_family-       1392 GCTTCCAATCGATGAANCNGATCTAAAGAAGTGAGTCATCACCTGCATGC 1441

  scaffold151|s     232587 TACAGTTTTATCCCCATGCAATCCCTCATTTATTTTTCATGTCAATCAAC 232636
                           i              i                  ? ?  i   i      
  rnd-1_family-       1442 CACAGTTTTATCCCCGTGCAATCCCTCATTTATTNTNCACGTCGATCAAC 1491

  scaffold151|s     232637 AGAGGGGATCTCCTGAAAGCTTTGAGAGAGAAATATTTCGATAAGGCCGA 232686
                                       ?                      i      i       
  rnd-1_family-       1492 AGAGGGGATCTCNTGAAAGCTTTGAGAGAGAAATACTTCGATGAGGCCGA 1541

  scaffold151|s     232687 GGCTAATGCTGAAGTCATTTCAGACTGGAAACCTGATGAGGTTAATTCGG 232736
                              ?     i       i     i         v        iv  v?  
  rnd-1_family-       1542 GGCNAATGCCGAAGTCACTTCAGGCTGGAAACCAGATGAGGTCCATGNGG 1591

  scaffold151|s     232737 TCAAGGCCAACAC-TGGGA--TTGTT----TTTAAAGTCTTCCCCCAATA 232779
                               ?     ?  -     --i?   ---- iv v               
  rnd-1_family-       1592 TCAANGCCAANACATGGGAATCNGTTGACGTCGATAGTCTTCCCCCAATA 1641

  scaffold151|s     232780 TTGGTGCTAGGGATCTATCAAATAATTTATCATCCAATTGATGGCAACTA 232829
                                 v ?          i       ?   i     i       i ?  
  rnd-1_family-       1642 TTGGTGATNGGGATCTATCGAATAATTNATCGTCCAACTGATGGCGANTA 1691

  scaffold151|s     232830 CACAGAAATCAATCTAAATAAAAGCTTCAACTTTCCCGAGGTAAGAACAT 232879
                               ??  i   v      i v?     i       ? v           
  rnd-1_family-       1692 CACANNAACCAAACTAAATGACNGCTTCGACTTTCCNGTGGTAAGAACAT 1741

  scaffold151|s     232880 TGCAATGATTGCATTGGCAATTAGGAATCAAACTATTTTGTTGGAATCTC 232929
                                             i   -                    v -    
  rnd-1_family-       1742 TGCAATGATTGCATTGGCGATT-GGAATCAAACTATTTTGTTGCA-TCTC 1789

  scaffold151|s     232930 ACATGGTATTGATTACATTATATTTGTTAGGTTTTTGAAATGAATCAATT 232979
                               v?v           i    i         i      i     i ? 
  rnd-1_family-       1790 ACATCNAATTGATTACATCATATCTGTTAGGTTCTTGAAACGAATCGANT 1839

  scaffold151|s     232980 GCAATCCTCGGAAGAACCAACTCCCAATGAAGTCCTCAAGTACAGGCTCA 233029
                                            v v                            i 
  rnd-1_family-       1840 GCAATCCTCGGAAGAACAACCTCCCAATGAAGTCCTCAAGTACAGGCTTA 1889

  scaffold151|s     233030 GATTCATCTCCATTCATGAAGGTCAAGGAGGAGTTTACCTGGGAGAGGAA 233079
                                                                             
  rnd-1_family-       1890 GATTCATCTCCATTCATGAAGGTCAAGGAGGAGTTTACCTGGGAGAGGAA 1939

  scaffold151|s     233080 AAAGATGAGACGGGGAAGGAGGACAAAGAGAAGAAGGGGAATAAAGGTCG 233129
                                i   i    i  v  i  ?       i                  
  rnd-1_family-       1940 AAAGACGAGGCGGGAAACGAAGANAAAGAGAGGAAGGGGAATAAAGGTCG 1989

  scaffold151|s     233130 AAAAAAGGTGGAAAA-AAGGATCTAGAAAAGAGTTGGCAGCAACAGAAGA 233178
                                          -         -                        
  rnd-1_family-       1990 AAAAAAGGTGGAAAACAAGGATCTA-AAAAGAGTTGGCAGCAACAGAAGA 2038

  scaffold151|s     233179 CGTTGCTCACCAAGAGGGAAACAAGGAGTTGGAAGCAACAGACGTCGAGG 233228
                              v                                           v  
  rnd-1_family-       2039 CGTGGCTCACCAAGAGGGAAACAAGGAGTTGGAAGCAACAGACGTCGTGG 2088

  scaffold151|s     233229 CCCCCAATAGTGCTCACTATTATGGATACATCTGTAATTTTGCATCATCA 233278
                                   i            ?       v              v    i
  rnd-1_family-       2089 CCCCCAATGGTGCTCACTATTNTGGATACCTCTGTAATTTTGCAACATCG 2138

  scaffold151|s     233279 CAATGGTACAAACTTGATGATCATGATGTGGATGTTGTGGAGGAAAATGA 233328
                                               i             ?               
  rnd-1_family-       2139 CAATGGTACAAACTTGATGACCATGATGTGGATGNTGTGGAGGAAAATGA 2188

  scaffold151|s     233329 GGTGTTAGCAGATGCAAGGGATAAGGTCTGCATGTTGCATTACATCCGCT 233378
                                  ?                  i                i      
  rnd-1_family-       2189 GGTGTTANCAGATGCAAGGGATAAGGCCTGCATGTTGCATTACGTCCGCT 2238

  scaffold151|s     233379 TTGGATCAGTGGAATATGAAAGCTGCCAACAGATGGATACCTTGCTGTTC 233428
                                    ?   i              ?    ?          i     
  rnd-1_family-       2239 TTGGATCAGNGGAGTATGAAAGCTGCCANCAGANGGATACCTTGTTGTTC 2288

  scaffold151|s     233429 CCTACTCCAGAGCATAATCTTACTCTTTCCGCTGATGACCCAGAGCATAA 233478
                                                                             
  rnd-1_family-       2289 CCTACTCCAGAGCATAATCTTACTCTTTCCGCTGATGACCCAGAGCATAA 2338

  scaffold151|s     233479 GGTTGTTGATAATTCGAAATCTGAGCCTGGCATCTCTGTTGCAGATCGTC 233528
                                                        v                    
  rnd-1_family-       2339 GGTTGTTGATAATTCGAAATCTGAGCCTGTCATCTCTGTTGCAGATCGTC 2388

  scaffold151|s     233529 CACACGGGGCTTCGAAACCAGCTTGCCCACCAGACGCCCCCAGTGCTCCC 233578
                               i                                             
  rnd-1_family-       2389 CACATGGGGCTTCGAAACCAGCTTGCCCACCAGACGCCCCCAGTGCTCCC 2438

  scaffold151|s     233579 TCCGAAGACTCCCATGAAGTGGCTGCATGCCCACCAGCTGCCGCGCAAAC 233628
                                  v i         v                        v   v 
  rnd-1_family-       2439 TCCGAAGTCCCCCATGAAGAGGCTGCATGCCCACCAGCTGCCGCTCAACC 2488

  scaffold151|s     233629 TGCAGCACCCAGTGCTCATGCAACACTTCCAAAATTTACCAGAG 233672
                           ?                v            i             
  rnd-1_family-       2489 NGCAGCACCCAGTGCTCCTGCAACACTTCCGAAATTTACCAGAG 2532

Matrix = 20p43g.matrix
Kimura (with divCpGMod) = 9.96
Transitions / transversions = 1.48 (160/108)
Gap_init rate = 0.02 (43 / 2479), avg. gap size = 1.77 (76 / 43)

4495 7.12 0.00 0.00 scaffold151|size292147 233558 234133 (57654) rnd-1_family-517#Unknown 557 1132 (321) m_b2226s001i1 35106

  scaffold151|s     233558 CCAGACGCCCCCAGTGCTCCCTCCGAAGACTCCCATGAAGTGGCTGCATG 233607
                                                       v i         v    ?    
  rnd-1_family-        557 CCAGACGCCCCCAGTGCTCCCTCCGAAGTCCCCCATGAAGAGGCTNCATG 606

  scaffold151|s     233608 CCCACCAGCTGCCGCGCAAACTGCAGCACCCAGTGCTCATGCAACACTTC 233657
                                                v                v           
  rnd-1_family-        607 CCCACCAGCTGCCGCGCAAACAGCAGCACCCAGTGCTCCTGCAACACTTC 656

  scaffold151|s     233658 CAAAATTTACCAGAGAGGAGTACTTGGCATCCGTTGCTCAATTGTATCCT 233707
                            i      v                  v              v       
  rnd-1_family-        657 CGAAATTTTCCAGAGAGGAGTACTTGGAATCCGTTGCTCAATGGTATCCT 706

  scaffold151|s     233708 TCAATGAACATGGGTTATTTGAGAAGAAACATGGTACTGGATGAAGATTG 233757
                                                     vv                      
  rnd-1_family-        707 TCAATGAACATGGGTTATTTGAGAAGTCACATGGTACTGGATGAAGATTG 756

  scaffold151|s     233758 GCTTGTCAAGAGGGACAATGCTGCCGTCAAAGCTCGCAGAGCTGTGGAAG 233807
                                           i                                 
  rnd-1_family-        757 GCTTGTCAAGAGGGACGATGCTGCCGTCAAAGCTCGCAGAGCTGTGGAAG 806

  scaffold151|s     233808 CTCTGATTGAAGCTAAGCAACTGGTATTACAGAGTTGCCATGATAATGAC 233857
                                            v            v         ?         
  rnd-1_family-        807 CTCTGATTGAAGCTAAGAAACTGGTATTACCGAGTTGCCANGATAATGAC 856

  scaffold151|s     233858 AAGAGCTATGATTCTGACAGCAATAGTGTTTCCAGTATTGCCAGTTATAT 233907
                                             i  i i                          
  rnd-1_family-        857 AAGAGCTATGATTCTGACGGCGACAGTGTTTCCAGTATTGCCAGTTATAT 906

  scaffold151|s     233908 GCAAAAGACGGCAGAGAAAACCAACTTGGATGAAAATGATGTGGAATTCT 233957
                                     ?                      vi    i i        
  rnd-1_family-        907 GCAAAAGACGNCAGAGAAAACCAACTTGGATGACGATGACGCGGAATTCT 956

  scaffold151|s     233958 TCAGGCATCTCAGATCCTGATTTGCATTGTATTTTGCATTCGACACAAGG 234007
                              v vi   vvv v    v v               ?        v   
  rnd-1_family-        957 TCACGAGTCTACCAACCTGTTATGCATTGTATTTTGCNTTCGACACCAGG 1006

  scaffold151|s     234008 GATGTCTCAAAGAGTTACTGTCCCTTTGCTAAGTTTAACCAAACTTGGCG 234057
                                   i?    i  i           i         v          
  rnd-1_family-       1007 GATGTCTCGNAGAGCTATTGTCCCTTTGCCAAGTTTAACAAAACTTGGCG 1056

  scaffold151|s     234058 AGAAAGGTTTTCTTTGGAATCAATCCTTCAGGGTATGGAATGCAATTGCA 234107
                                  ?v          ?        v                 v   
  rnd-1_family-       1057 AGAAAGGNATTCTTTGGAANCAATCCTTGAGGGTATGGAATGCAATGGCA 1106

  scaffold151|s     234108 CAGAGTTGACAGCCGGTGGGTTGCGA 234133
                                  v ?     i          
  rnd-1_family-       1107 CAGAGTTCANAGCCGATGGGTTGCGA 1132

Matrix = 20p43g.matrix
Kimura (with divCpGMod) = 6.20
Transitions / transversions = 0.58 (15/26)
Gap_init rate = 0.00 (0 / 575), avg. gap size = 0.0 (0 / 0)


17249 4.78 1.25 1.02 scaffold151|size292147 234133 236287 (55500) C rnd-1_family-194#Unknown (533) 2160 1 m_b2226s001i2 35107

  scaffold151|s     234133 ACGAATGTCTCCATCTGTGAGTGAATGTACCATTTTGAGTGGTACAAGTG 234182
                            ?                                                
C rnd-1_family-       2160 ANGAATGTCTCCATCTGTGAGTGAATGTACCATTTTGAGTGGTACAAGTG 2111

  scaffold151|s     234183 TTTGAGCACCGTTCTACATAATCATTGCTTATCATTTCAAGAAACACCAT 234232
                                     v                                       
C rnd-1_family-       2110 TTTGAGCACCTTTCTACATAATCATTGCTTATCATTTCAAGAAACACCAT 2061

  scaffold151|s     234233 TGTTGGGTATACCTTATTTTCCTTCCCTCCCCAGTATCTGAGTGTTGGAG 234282
                              ?         iv                                   
C rnd-1_family-       2060 TGTNGGGTATACCCGATTTTCCTTCCCTCCCCAGTATCTGAGTGTTGGAG 2011

  scaffold151|s     234283 ATTGAAGATCTTTCAACTCCTTGAGCAGCTGGATGAGAATATCATTTTGG 234332
                            i     ?                             i            
C rnd-1_family-       2010 ACTGAAGNTCTTTCAACTCCTTGAGCAGCTGGATGAGGATATCATTTTGG 1961

  scaffold151|s     234333 TTTTGTCTCTGAAAGCACAAAACAAAGGGTGCTGTATGGCGGCTGGTATT 234382
                                                i                            
C rnd-1_family-       1960 TTTTGTCTCTGAAAGCACAAAGCAAAGGGTGCTGTATGGCGGCTGGTATT 1911

  scaffold151|s     234383 TTTATAGTTGGGGGCAATGACAGTCAGTGTGAACATCTGCAGACTGTTGA 234432
                                                ?                            
C rnd-1_family-       1910 TTTATAGTTGGGGGCAATGACNGTCAGTGTGAACATCTGCAGACTGTTGA 1861

  scaffold151|s     234433 ATTCATTCTTTCCTTTGATCTGATGAGCCTCGAATCCATCTGACCATACT 234482
                                              i                    i         
C rnd-1_family-       1860 ATTCATTCTTTCCTTTGATTTGATGAGCCTCGAATCCATCCGACCATACT 1811

  scaffold151|s     234483 CTTACAAGGAGGATTTGGGTGTCAATCGGGATATCTGTCATAGTTGAAAC 234532
                                i         i       ?    i            i        
C rnd-1_family-       1810 CTTACGAGGAGGATTCGGGTGTCNATCGAGATATCTGTCATGGTTGAAAC 1761

  scaffold151|s     234533 ATTTTGGTGAAGATTGCATAGGAATTTCGTCCCATAATGAC--GATTGAT 234580
                              ?           i i         i             --       
C rnd-1_family-       1760 ATTNTGGTGAAGATTACGTAGGAATTTTGTCCCATAATGACCAGATTGAT 1711

  scaffold151|s     234581 CTACCCAGTCATCTTCATGCCCAGCACGGAAGAACATTACATCTATCCCC 234630
                                     ?     i                                 
C rnd-1_family-       1710 CTACCCAGTCNTCTTCGTGCCCAGCACGGAAGAACATTACATCTATCCCC 1661

  scaffold151|s     234631 ATTGATAAAATGTGATTGATGATTTCTTTGGCTGGGATGTAAGCAGCCTT 234680
                               v      i       i         ?                    
C rnd-1_family-       1660 ATTGCTAAAATATGATTGACGATTTCTTTNGCTGGGATGTAAGCAGCCTT 1611

  scaffold151|s     234681 TTGACTAATACTGACTGTTGGAATAGGTAAATTTTTGACAATAGAATTTT 234730
                           v    ?         i        v                       ? 
C rnd-1_family-       1610 GTGACNAATACTGACCGTTGGAATTGGTAAATTTTTGACAATAGAATTNT 1561

  scaffold151|s     234731 GTCCTTCTGTATAGACTGATCGGACTGTCTTATGATTCAACGGGGCTTTG 234780
                                             v   i                ?          
C rnd-1_family-       1560 GTCCTTCTGTATAGACTGCTCGAACTGTCTTATGATTCANCGGGGCTTTG 1511

  scaffold151|s     234781 ATGGAAGATGGCTTATCACCATGAATCTGCCATGCTGTCTGAACACAATC 234830
                                   i                       i                 
C rnd-1_family-       1510 ATGGAAGACGGCTTATCACCATGAATCTGCCACGCTGTCTGAACACAATC 1461

  scaffold151|s     234831 ATTTATTTCCTGTACTATTGATGATACTTCCAGTTTGTCGATTCCACGGG 234880
                                                          i   i              
C rnd-1_family-       1460 ATTTATTTCCTGTACTATTGATGATACTTCCGGTTCGTCGATTCCACGGG 1411

  scaffold151|s     234881 CCGCAAGCACCTGAACGATGGAATTCTGATAATTTTCAGACAGTGCTTTC 234930
                            ?  i           v     i                           
C rnd-1_family-       1410 CNGCGAGCACCTGAACTATGGAGTTCTGATAATTTTCAGACAGTGCTTTC 1361

  scaffold151|s     234931 TTCTCAGATTGGATGAGTTCATTGTGTTGGGAGATATTGTGAAGGGTCAT 234980
                                                                i            
C rnd-1_family-       1360 TTCTCAGATTGGATGAGTTCATTGTGTTGGGAGATATCGTGAAGGGTCAT 1311

  scaffold151|s     234981 AGTTGCTAGGTCAACGGATTTTGTGGTGGGGAGTCCATAGTACACTGACA 235030
                                                                            i
C rnd-1_family-       1310 AGTTGCTAGGTCAACGGATTTTGTGGTGGGGAGTCCATAGTACACTGACG 1261

  scaffold151|s     235031 CAATGTGGAGATGGACAAAATATGTCTTCAACTGATAGCAAGGAGAAATC 235080
                                          -    i        i    ?    i ?        
C rnd-1_family-       1260 CAATGTGGAGATGGA-AAAACATGTCTTCGACTGNTAGCGANGAGAAATC 1212

  scaffold151|s     235081 ACTATAGACTTTTGAGTCAATGACAGAATTGAAAACCAACCCCTTTAATC 235130
                                                                             
C rnd-1_family-       1211 ACTATAGACTTTTGAGTCAATGACAGAATTGAAAACCAACCCCTTTAATC 1162

  scaffold151|s     235131 CATCCCCTTGATTCTTGTGGTCCCTCATAAAAAATCTTGCACTACCACTA 235180
                            i                          -        i        i   
C rnd-1_family-       1161 CGTCCCCTTGATTCTTGTGGTCCCTCAT-AAAAATCTCGCACTACCGCTA 1113

  scaffold151|s     235181 GGCCATTCATTACGGTTTCCCAGAATATTGAGGAGGTTGTTCCTATCGGA 235230
                                   i                 i                       
C rnd-1_family-       1112 GGCCATTCGTTACGGTTTCCCAGAATGTTGAGGAGGTTGTTCCTATCGGA 1063

  scaffold151|s     235231 ATGACAAGAAATAAGACCTCGTGTGTCAGAAATTCCTGCGCCACTACTGG 235280
                                                i                            
C rnd-1_family-       1062 ATGACAAGAAATAAGACCTCGCGTGTCAGAAATTCCTGCGCCACTACTGG 1013

  scaffold151|s     235281 GATGGAATTCAACTTCCCATCCCCCCATCTTCAACTCCAAGAAGGTGTTC 235330
                              v                i                          v  
C rnd-1_family-       1012 GATCGAATTCAACTTCCCATTCCCCCATCTTCAACTCCAAGAAGGTGATC 963

  scaffold151|s     235331 ATTGCTAACTCCACTCTGTTCTGTTGGGTTT-TTTCCTTGTCCATTGTTG 235379
                                    ?  i    v?            -i               i 
C rnd-1_family-        962 ATTGCTAACNCCGCTCTCNTCTGTTGGGTTTGCTTCCTTGTCCATTGTCG 913

  scaffold151|s     235380 AGTCAACTTGCAAATCTCACCGCCGATCAGAATTGGGCGGAGAAGTTGTG 235429
                                      i    v i   i          i    v       vvi 
C rnd-1_family-        912 AGTCAACTTGCGAATCGCGCCGTCGATCAGAATCGGGCTGAGAAGTATCG 863

  scaffold151|s     235430 CCGAGACCGTATCCAACAAGATCCTCATAGTTTTCCACATTGCTATCCCC 235479
                           ?  i          i          i                        
C rnd-1_family-        862 NCGGGACCGTATCCGACAAGATCCTTATAGTTTTCCACATTGCTATCCCC 813

  scaffold151|s     235480 CGTTTCCCATATTGGGTAAGTTTTGGGACGGTGTTTTGGGGCAATGTTGA 235529
                            -      - i      v ?   i       iv     vvi iv     v
C rnd-1_family-        812 C-TTTCCC-TGTTGGGTTANTTTCGGGACGGCCTTTTGTCACGTTGTTGT 765

  scaffold151|s     235530 TGTCATTGCGTCGTACACATTTGCATCCTTTATCTTGCAGTCTCCCAGAC 235579
                                                                             
C rnd-1_family-        764 TGTCATTGCGTCGTACACATTTGCATCCTTTATCTTGCAGTCTCCCAGAC 715

  scaffold151|s     235580 GTATGGGAACTTTGACTCCCACAGGACAAGCAAAAGAAAAGCGCTTTTCC 235629
                                                                 ?           
C rnd-1_family-        714 GTATGGGAACTTTGACTCCCACAGGACAAGCAAAAGAANAGCGCTTTTCC 665

  scaffold151|s     235630 ACAATTTCCAATAGAAGAAGGACATGGTGAATGATGGAGTACCACAATTT 235679
                                    i                                   i    
C rnd-1_family-        664 ACAATTTCCGATAGAAGAAGGACATGGTGAATGATGGAGTACCACGATTT 615

  scaffold151|s     235680 CATTTACAATGTGTGCAGATGAGAAGTAGGGCCTTCCGTCAAAGTGAAAT 235729
                                      i       v                              
C rnd-1_family-        614 CATTTACAATGCGTGCAGAGGAGAAGTAGGGCCTTCCGTCAAAGTGAAAT 565

  scaffold151|s     235730 AAAGATGATTTGCAGCTGGGGCATTTGATATTTTTCTTCTTGTGCCAAGA 235779
                                                                             
C rnd-1_family-        564 AAAGATGATTTGCAGCTGGGGCATTTGATATTTTTCTTCTTGTGCCAAGA 515

  scaffold151|s     235780 GTGTAATCGATTTTGTATCTTATTCTGCTCCTCAGAATTCA-TTCTGTAT 235828
                                 ?              i           ii      -  i     
C rnd-1_family-        514 GTGTAANCGATTTTGTATCTTGTTCTGCTCCTCGAAATTCATTTTTGTAT 465

  scaffold151|s     235829 TTGTGACAGTGTGGTCAGAGAGAAGCAACTGC-AAGTGGGCTCGAGGGGG 235877
                                      i  i        v        -i           --   
C rnd-1_family-        464 TTGTGACAGTGCGGCCAGAGAGATGCAACTGCTGAGTGGGCTCGA--GGG 417

  scaffold151|s     235878 TGTGTGCGGTGAGGATATAAGTTGCATTATTCTGGATGGATGTGTTATCA 235927
                                 i                                           
C rnd-1_family-        416 TGTGTGTGGTGAGGATATAAGTTGCATTATTCTGGATGGATGTGTTATCA 367

  scaffold151|s     235928 CACTTAGCGGGCCTATATATATATGGTATGATATAATATATATCATACTG 235977
                             -   --       -  ---      -      -v i --- v v    
C rnd-1_family-        366 CA-TTA--GGGCCTA-AT---TATGGT-TGATAT-CTGT---TGAGACTG 329

  scaffold151|s     235978 AAATCTGATCAAACCTCATGAATACGTTGTGCTGCATGAGAGAAATGATT 236027
                                     -            --     i        v          
C rnd-1_family-        328 AAATCTGATC-AACCTCATGAAT--GTTGTACTGCATGACAGAAATGATT 282

  scaffold151|s     236028 GGAATGACTCCATTGGGCTAAGGTGTCTTAGCTCTAAAAGCAGCTAGTTA 236077
                            i                                                
C rnd-1_family-        281 GAAATGACTCCATTGGGCTAAGGTGTCTTAGCTCTAAAAGCAGCTAGTTA 232

  scaffold151|s     236078 TTTCAAAAAATAATCGTTTAGATCTCTCTGTTAGCAAAATTGTAAGCAGC 236127
                               -                     v       i        ?     i
C rnd-1_family-        231 TTTC-AAAAATAATCGTTTAGATCTCGCTGTTAGTAAAATTGTNAGCAGT 183

  scaffold151|s     236128 CCGTCCAAGTCAAACATTGTCCCCAAAACCTTACTAACAGTTAGCAAGAA 236177
                                v                                            
C rnd-1_family-        182 CCGTCGAAGTCAAACATTGTCCCCAAAACCTTACTAACAGTTAGCAAGAA 133

  scaffold151|s     236178 GTGAGAAAGAATTCATGACTCCACCCCTTGAACCGACCG----------- 236216
                                                 i                -----------
C rnd-1_family-        132 GTGAGAAAGAATTCATGACTCCGCCCCTTGAACCGACCGTTGAGNCCGGT 83

  scaffold151|s     236217 -----------TGTAAGTAAAAAGTCATACTTACAGTTTAACTAACAGTC 236255
                           -----------   ?        i  v i                     
C rnd-1_family-         82 GTTAGCTATTCTGTNAGTAAAAAATCTTGCTTACAGTTTAACTAACAGTC 33

  scaffold151|s     236256 TTACGAGCCTTACTAACAATTTGTGTGCAGTG 236287
                               ?                i  v       
C rnd-1_family-         32 TTACNAGCCTTACTAACAATTCGTTTGCAGTG 1

Matrix = 20p43g.matrix
Kimura (with divCpGMod) = 3.29
Transitions / transversions = 2.40 (72/30)
Gap_init rate = 0.01 (28 / 2154), avg. gap size = 1.75 (49 / 28)


325 26.82 9.70 2.84 scaffold151|size292147 237079 237243 (54544) C genome_9_12624#DNA (49) 409 234 m_b2226s001i4 35108

  scaffold151|s     237079 CCAGATCTGTTGATTAGT---AACTTTTC---CAAAATCTT---GGTGAC 237119
                                    --  i    ---       i---  i  v  i--- iv   
C genome_9_1262        409 CCAGATCTG--GACTAGTCGTAACTTTTTTTGCAGAAACTCATAGAAGAC 362

  scaffold151|s     237120 ACTGGCTTTGTACAGCCTTACCAACATCAGTGTGGAATTCCTTGTAAAAA 237169
                           iv  --- i        vvi  i      vi  v i      i  i    
C genome_9_1262        361 GATG---TCGTACAGCCAAGCCGACATCACCGTTGGATTCCTCGTGAAAA 315

  scaffold151|s     237170 ------CCTA-AAACATATCACTACCACATTTTTCCATCATCAGGCAGAA 237212
                           ------    - i         i   v   v v iii    vviv vv  
C genome_9_1262        314 ATTACCCCTAGAGACATATCACCACCCCATATGTTTGTCATACACCCCAA 265

  scaffold151|s     237213 GCACCCCTCACCACCAAAAAATTCTACAACA 237243
                             i  vv   ivi       v v     i  
C genome_9_1262        264 GCGCCAGTCATGGCCAAAAATTACTACAGCA 234

Matrix = 20p43g.matrix
Kimura (with divCpGMod) = 28.35
Transitions / transversions = 1.15 (23/20)
Gap_init rate = 0.06 (10 / 164), avg. gap size = 2.10 (21 / 10)


248 29.62 8.12 6.55 scaffold151|size292147 237071 237341 (54446) genome_10_802#DNA 42 316 (161) m_b2226s001i3 35109

  scaffold151|s     237071 TCTCTATGCCAGATCTG--TT---GATTAGTAACTTTTCCAAAATC--TT 237113
                              i  vv         --i ---    v -i      i       --i 
  genome_10_802         42 TCTTTAGTCCAGATCTGGACTAAAGATTTG-GACTTTTTCAAAATCGACT 90

  scaffold151|s     237114 GGTGACACTGGCTTTGTACAGCCTTACCAACATCAGTGTGGAATTCCTTG 237163
                           i viiv vv  -- iv       iii ii      vi vv        ii
  genome_10_802         91 AGAAGGAGGGG--TCCTACAGCCCCGCTGACATCACCGATGAATTCCTCA 138

  scaffold151|s     237164 TAAAAA------CCTA-AAACATATCACTACCACATT-TTTCCATCATCA 237205
                           i     ------    - i         i   -  ii- v   i  i-  
  genome_10_802        139 CAAAAAATCAGCCCTAGAGACATATCACCACC-CACCATGTCCGTCG-CA 186

  scaffold151|s     237206 GGCA----GAAGCACCCCTCACCACCAAAAAATTCTACAACATGCATGAT 237251
                             i ---- v  i ---v  i  i       v v     vvviv    v 
  genome_10_802        187 GGTAGTTTGTAGTA---GTCGCCGCCAAAAATTACTACACGCCCCATGCT 233

  scaffold151|s     237252 TTGTTGTGCTCAATCAAGGTTGTTGATATTTTT-GCCATTACCCAAAACC 237300
                             ------   --- v v   i   i       -    vv iv  vi i 
  genome_10_802        234 TT------CTC---CCATGTTATTGGTATTTTTGGCCAGGATGCATGATC 274

  scaffold151|s     237301 AAGCACAACCATAACAGACATAAAAAT--AGGAAAATGGAGAA 237341
                           iii vv  v  ii  v     vi   i--i      i-     
  genome_10_802        275 GGACCGAAACACGACTGACATTGAAACCGGGGAAAAC-GAGAA 316

Matrix = 20p43g.matrix
Kimura (with divCpGMod) = 32.90
Transitions / transversions = 1.34 (43/32)
Gap_init rate = 0.10 (27 / 270), avg. gap size = 1.48 (40 / 27)


1589 15.77 1.08 0.00 scaffold151|size292147 237427 237705 (54082) genome_8_12029#DNA 11 292 (0) m_b2226s001i5 35110

  scaffold151|s     237427 AATTCCGGAGGAATTCTGGTG-AATTCAGGGATACTCCAGAATATTTGCT 237475
                                           i  i -     v v v                v 
  genome_8_1202         11 AATTCCGGAGGAATTCCGGCGGAATTCTGCGTTACTCCAGAATATTTGGT 60

  scaffold151|s     237476 AATTTTGGCAGTAACGC-ATTACTCTGATCGCGATATTACTGAGAAAGAC 237524
                                  i       ii-      v  i v  i v       v      v
  genome_8_1202         61 AATTTTGACAGTAACATGATTACTGTGGTAGCAAGATTACTGTGAAAGAA 110

  scaffold151|s     237525 TTACTGAAGTACTTTGCTTAATAGTTTAGGACTGTGATACCATGACGTCA 237574
                                v          ivi    v  v    v     i   i    i   
  genome_8_1202        111 TTACTTAAGTACTTTGTACAATACTTAAGGAGTGTGACACCGTGACATCA 160

  scaffold151|s     237575 CAAAATAAGACTCATTTTGACAAAAATTACCATAATATTTCCGGAACTGA 237624
                                    i               v     i       v v     iv 
  genome_8_1202        161 CAAAATAAGGCTCATTTTGACAAAATTTACCGTAATATTACAGGAACCTA 210

  scaffold151|s     237625 CCGGAATTACTGCAGTAATTTCGATCTGTTAATCGTTACT-TGTTTCTGA 237673
                            v v           v    i  i i     v        -     i   
  genome_8_1202        211 CAGTAATTACTGCAGGAATTCCGGTTTGTTACTCGTTACTGTGTTTTTGA 260

  scaffold151|s     237674 GACAGCAACCAAAATAGGAATTTACAAACTAG 237705
                                i         v           v    
  genome_8_1202        261 GACAGTAACCAAAATCGGAATTTACAACCTAG 292

Matrix = 20p43g.matrix
Kimura (with divCpGMod) = 16.10
Transitions / transversions = 0.83 (20/24)
Gap_init rate = 0.01 (3 / 278), avg. gap size = 1.00 (3 / 3)


626 24.52 12.07 1.56 scaffold151|size292147 238929 239218 (52569) C rnd-5_family-230#Unknown (0) 834 515 m_b2226s001i6 35111

  scaffold151|s     238929 CAGGAAGAACTAGCAAATGGTAT-TTTTTTGAAACAGATGAATTAATTTT 238977
                                     ii      vi   -          ii  v  iv vv    
C rnd-5_family-        834 CAGGAAGAACCGGCAAATTATATCTTTTTTGAAATGGAGGAGGTCTTTTT 785

  scaffold151|s     238978 ATGTATTGGATACCA--TTTTCA---------------------CA---- 239000
                             i i  v  i    --      ---------------------  ----
C rnd-5_family-        784 ATATGTTCGACACCACTTTTTCAACGGACAAATTCGGCGAATGTCAGAAA 735

  scaffold151|s     239001 -ATACCACAATCACTTTAAGTC-GATGGGAATATACAATTCCACAACTTC 239048
                           -       iv    vvv    i-? i    i    -i    v iv i   
C rnd-5_family-        734 TATACCACGCTCACAGAAAGTTTNACGGGAGTATA-GATTCAATTATTTC 686

  scaffold151|s     239049 ACAAGCTATGCAAGTACCCATAATTGATGCCAATTTCAAATTCTAT--CA 239096
                            i      v v    v v i       i     vi vv   v    -- v
C rnd-5_family-        685 ATAAGCTAGGAAAGTTCACGTAATTGACGCCAAACTACAATACTATTTCT 636

  scaffold151|s     239097 GAATCATTTTGATTAATTTTGAGATAGTTTGGTTCAGATTGATTC--TGA 239144
                            v          v v      v vi v    iv   vv   vvi --   
C rnd-5_family-        635 GCATCATTTTGAGTCATTTTGCGTCATTTTGAGTCATTTTGCGCCACTGA 586

  scaffold151|s     239145 TTCTAAATGACTCTAAATGACCAAAACTGTCTCCAAATGACACAATATGA 239194
                           v  ---       v       iv   v  -v v        i   i i  
C rnd-5_family-        585 GTC---ATGACTCAAAATGACTCAAAATG-ATGCAAATGACGCAACACGA 540

  scaffold151|s     239195 CTCAA-ATGTCTGAAGACAATCAGC 239218
                                -i    v   v    v  i 
C rnd-5_family-        539 CTCAAGGTGTCAGAATACAAACAAC 515

Matrix = 20p43g.matrix
Kimura (with divCpGMod) = 26.60
Transitions / transversions = 0.71 (29/41)
Gap_init rate = 0.05 (14 / 289), avg. gap size = 2.86 (40 / 14)


3646 4.56 4.99 0.00 scaffold151|size292147 240180 240640 (51147) C genome_1_3367#DNA (0) 484 1 m_b2226s001i7 35112

  scaffold151|s     240180 TCCCAACTACCAGAGGTGGTGCAATAATTGCACAAGAAATTTCGTGTTAA 240229
                                                            v v          i   
C genome_1_3367        484 TCCCAACTACCAGAGGTGGTGCAATAATTGCACCACAAATTTCGTGCTAA 435

  scaffold151|s     240230 TCCGCTCTT----GTGGTGCAATTATTGCACC--CTCATCTCTTACTATT 240273
                                    ----                   --        v       
C genome_1_3367        434 TCCGCTCTTTTTTGTGGTGCAATTATTGCACCACCTCATCTCGTACTATT 385

  scaffold151|s     240274 CCGATGCATGTAGACAGTAGAGCAACAGACAAATTTTTGAGAAACTTAGT 240323
                                                               v             
C genome_1_3367        384 CCGATGCATGTAGACAGTAGAGCAACAGACAAATTTGTGAGAAACTTAGT 335

  scaffold151|s     240324 ---------ATTTTGAACAGAAAATCTGTCACTATACACTTTTCCTGATA 240364
                           ---------   i                i        i    i i    
C genome_1_3367        334 TTCTGGATTATTCTGAACAGAAAATCTGTTACTATACATTTTTTCCGATA 285

  scaffold151|s     240365 ATTTTGAATTATTCTAACATTTATTCTAATAAATTCAAAATGTCATTATT 240414
                                                                v            
C genome_1_3367        284 ATTTTGAATTATTCTAACATTTATTCTAATAAATTCATAATGTCATTATT 235

  scaffold151|s     240415 TTTCTTTCTTGTTATTTTCTCAGCATTTTCTTTATAGCTCGAGCAG---- 240460
                                                 i                       ----
C genome_1_3367        234 TTTCTTTCTTGTTATTTTCTCAACATTTTCTTTATAGCTCGAGCAGCTTC 185

  scaffold151|s     240461 ACAACCTCCCTCTTGGAGATAAAGCTTTTTCAGGCCAAAATGTCAACAAC 240510
                                     i                         i     i    i  
C genome_1_3367        184 ACAACCTCCCCCTTGGAGATAAAGCTTTTTCAGGCCGAAATGCCAACGAC 135

  scaffold151|s     240511 ATTTCTACATGTTTGTACATTGGAATAGGCCAACAAGGTGGTGCAATAAT 240560
                                    i                                        
C genome_1_3367        134 ATTTCTACACGTTTGTACATTGGAATAGGCCAACAAGGTGGTGCAATAAT 85

  scaffold151|s     240561 TGCA----CTTGAAAACAAGTAGAAATATACTGGGGTTCTACAGAGGTGG 240606
                               ----  v                    i                  
C genome_1_3367         84 TGCACCACCTGGAAAACAAGTAGAAATATACCGGGGTTCTACAGAGGTGG 35

  scaffold151|s     240607 TGCAATAATTGCATCATCTCTGTGGTAGTTGGGA 240640
                                        i  i                 
C genome_1_3367         34 TGCAATAATTGCACCACCTCTGTGGTAGTTGGGA 1

Matrix = 20p43g.matrix
Kimura (with divCpGMod) = 3.68
Transitions / transversions = 2.50 (15/6)
Gap_init rate = 0.01 (5 / 460), avg. gap size = 4.60 (23 / 5)


635 3.75 0.00 1.25 scaffold151|size292147 240718 240798 (50989) rnd-5_family-9066#Unknown 1 80 (323) m_b2226s001i8 35113

  scaffold151|s     240718 TACAGACCGCAAAAACTGGGAATTTCCCAGTTAAATTAAGATATTATTTT 240767
                                      v                                 -    
  rnd-5_family-          1 TACAGACCGCATAAACTGGGAATTTCCCAGTTAAATTAAGATATT-TTTT 49

  scaffold151|s     240768 TCGTAGGAATACGTACATTTTCATACCTGAC 240798
                                                v      i  
  rnd-5_family-         50 TCGTAGGAATACGTACATTTTAATACCTAAC 80

Matrix = 20p43g.matrix
Kimura (with divCpGMod) = 3.85
Transitions / transversions = 0.50 (1/2)
Gap_init rate = 0.01 (1 / 80), avg. gap size = 1.00 (1 / 1)

850 17.77 5.96 14.29 scaffold151|size292147 240796 241097 (50690) rnd-5_family-9066#Unknown 124 403 (0) m_b2226s001i9 35113

  scaffold151|s     240796 GACTAGCCAAATGCACCCTCTTCATCGTCACCAACACAATGTGAACACAA 240845
                                  v  ii   i  iv         i        ---       v 
  rnd-5_family-        124 GACTAGCGAAGCGCATCCCGTTCATCGTCGCCAACACA---TGAACACTA 170

  scaffold151|s     240846 TGAACATTCCATATAGTCATTG------CGATCGTGTGATGCAAAAACAC 240889
                                        --     i ------  v   i         vv  v 
  rnd-5_family-        171 TGAACATTCCATA--GTCATCGNTCCATCGTTCGCGTGATGCAATTACTC 218

  scaffold151|s     240890 -AATACAATATTTTGTGTTGTCATGAATAAAATAGTATTGTGAGTTGACA 240938
                           -iv ii    i  i i ------------  ii ----   -------  
  rnd-5_family-        219 TGCTGTAATACTTCGCG------------AAGCA----TGT-------CA 245

  scaffold151|s     240939 GGCCTAATAATATTATTTCAAAGCACTGTCACG-----TA-ATATTTTTC 240982
                           v      -    --    ----   i       -----  -       v 
  rnd-5_family-        246 CGCCTAA-AATA--ATTT----GCATTGTCACGCTTAATATATATTTTGC 288

  scaffold151|s     240983 CTGTTATCATTTCAAGGATTAGGTGTAACATCATAATTTTGGCTCACATT 241032
                           v  v    i  v          i -- ii  i            ?   i 
  rnd-5_family-        289 GTGATATCGTTGCAAGGATTAGAT--AGTATTATAATTTTGGCTNACACT 336

  scaffold151|s     241033 TTTTGGTCTCTTGTCAC-----CGCTGAACATTTCTTGAGGCAGAAGCTA 241077
                               v    i ii    ----- i       i vv ---           
  rnd-5_family-        337 TTTTCGTCTTTCATCACNATGGCACTGAACACTAAT---GGCAGAAGCTA 383

  scaffold151|s     241078 TTGACAATACACAACAATCA 241097
                           i    v      i       
  rnd-5_family-        384 CTGACCATACACGACAATCA 403

Matrix = 20p43g.matrix
Kimura (with divCpGMod) = 16.25
Transitions / transversions = 1.71 (29/17)
Gap_init rate = 0.15 (45 / 301), avg. gap size = 1.29 (58 / 45)


1259 27.76 5.27 1.76 scaffold151|size292147 241100 241649 (50138) rnd-1_family-1290#Unknown 47 615 (142) m_b2226s001i10 35114

  scaffold151|s     241100 CAAATACTCCGATGAATAATTCGAAGCCCAGATTACTGGACACATTCATG 241149
                                 v   viii v iv      ?  vi    v ii         ii 
  rnd-1_family-         47 CAAATAGTCCCGCAATTGTTTCGAANCCGGGATTTCCAGACACATTCGCG 96

  scaffold151|s     241150 GAGCGCTGGATGGCAACATCATATCCCAGCTCAAAAAGATAGGCAAG--A 241197
                             vv iiv      ? v         v i   v vv  i  v     -- 
  rnd-1_family-         97 GACGGTCTGATGGCNAAATCATATCCAAACTCCATCAGGTATGCAAGGTA 146

  scaffold151|s     241198 ATTTCAAAAG--ATG-------ACTGGGCTGTTGTTTCGTGCTTGATTGT 241238
                            v viii  v--   -------      v - i  vv i i     i vv
  rnd-1_family-        147 AGTATGGAACTTATGCAGTTCCACTGGGAT-TCGTGGCATACTTGACTTG 195

  scaffold151|s     241239 AAATAGTTGATATCATTGTTGCTGAGCATGAGAATGTCTCCATTGTTGTG 241288
                            viiii  v  i  i i    iiv vi ?v i    i v    i  - -i
  rnd-1_family-        196 ATGCGATTTATGTCGTCGTTGTCCATTANCAAAATGCCACCATCGT-G-A 243

  scaffold151|s     241289 CACTTTGTCCAGATTCAATGCAACAGTG-CTG--GTTGGATCAAATCCAG 241335
                             v   v vv i i -i     i   i -   --  ?  i        ? 
  rnd-1_family-        244 CAGTTTTTGGAAACT-GATGCAGCAGCGTCTGAAGTNGGGTCAAATCCNG 292

  scaffold151|s     241336 CTGTAATGTATTGCCTAAGTGACTG--GAATAC-CGTTGCCTTCAGCTCA 241382
                            ? i      ivviii   --   v--    i - v  ?     iv  ii
  rnd-1_family-        293 CNGCAATGTACATTTCAAG--ACTTTCGAATGCNCCTTNCCTTCGTCTTG 340

  scaffold151|s     241383 TA-CTATTATTTGCTACATCTTGGGATGGATATAAAAGGTAGAAGTTGCT 241431
                             -  v v v   v- v  ?i  v        i    ii  i        
  rnd-1_family-        341 TATCTTTGAGTTGG-AGATNCTGCGATGGATACAAAAAATAAAAGTTGCT 389

  scaffold151|s     241432 GCTTGTATTT-CTTTCTCTTGATTTATTTTCATGCTCTTTGTGTGTAATA 241480
                                i    - iv v -       ivi  ii     ? i   iv v? v
  rnd-1_family-        390 GCTTGCATTTGCCATAT-TTGATTTGGCTTTGTGCTCNTCGTGCCTCNTC 438

  scaffold151|s     241481 CTGAAGCCACGTCCTGTAACTTTTCCACT-CTCACAAATGCACCAAGGTT 241529
                           iii  v     ?  v? i           -     i   v    ?     
  rnd-1_family-        439 TCAAATCCACGNCCANTGACTTTTCCACTCCTCACGAATTCACCNAGGTT 488

  scaffold151|s     241530 TATGTTGCAATACAACTATGCACCTTC---GTGTGGAAAAGTATTGCCAA 241576
                            i i i i i     v     v  i  ---  v   i?   --    vi 
  rnd-1_family-        489 TGTATCGTAGTACAAGTATGCTCCCTCACGGTTTGGGNAAG--TTGCAGA 536

  scaffold151|s     241577 G-----GAATCTGTCAGTGTTGAAAGACAACAATGACATGGTG-TCATCA 241620
                            -----    i   vv  iiviii      v i?     v   -      
  rnd-1_family-        537 GAGCACGAATTTGTGCGTACAAGGAGACAAGAGNGACATCGTGCTCATCA 586

  scaffold151|s     241621 AGACAGGTAATATCACATTTTACATGCTC 241649
                                ?? ? vi   ?v   i  i  v  
  rnd-1_family-        587 AGACANNTNAGGTCANTTTTCACGTGATC 615

Matrix = 20p43g.matrix
Kimura (with divCpGMod) = 32.91
Transitions / transversions = 1.31 (85/65)
Gap_init rate = 0.04 (23 / 549), avg. gap size = 1.70 (39 / 23)


502 23.53 7.19 0.00 scaffold151|size292147 241653 241805 (49982) rnd-1_family-1070#Unknown 470 633 (172) m_b2226s001i11 35115

  scaffold151|s     241653 ATCAAAGTCAGAGTATTCTTTCCTAAGGGAGTTGATGAATGGTAAGAGGG 241702
                                  i   vi        i  v ivv        ? ?    v   vi
  rnd-1_family-        470 ATCAAAGCCAGCATATTCTTTTCTCAACCAGTTGATGNANGGTATGAGTA 519

  scaffold151|s     241703 CATTGCTTTGATGAAATTCAAATCGC-TTCTG---ATCTTGC--CCGCTT 241746
                              vvi      i      i    v -  i  --- ivii  --  v   
  rnd-1_family-        520 CATGCTTTTGATAAAATTCGAATCTCATTTTGTCAACACCGCCACCTCTT 569

  scaffold151|s     241747 TTGGTGAACACAATGTAACCTTCTT-----TTTGCACCAACCCCACTCCC 241791
                           i v     v    i   v  v v  -----  ? v      v     v  
  rnd-1_family-        570 CTCGTGAAGACAACGTACCCATGTTGTNCATTNGAACCAACACCACTGCC 619

  scaffold151|s     241792 ACCAATGCAGATAC 241805
                              i     i v  
  rnd-1_family-        620 ACCGATGCAAAGAC 633

Matrix = 20p43g.matrix
Kimura (with divCpGMod) = 25.49
Transitions / transversions = 0.80 (16/20)
Gap_init rate = 0.03 (4 / 152), avg. gap size = 2.75 (11 / 4)


711 21.76 2.53 2.53 scaffold151|size292147 241854 242051 (49736) C rnd-1_family-1264#Unknown (92) 467 270 m_b2226s001i12 35116

  scaffold151|s     241854 TCATCAACATTGTATGCTGAATTTGTTTCTTTGTTCAAACAGGATTGCTT 241903
                                i i      vi           i    vv iiv      i vi  
C rnd-1_family-        467 TCATCGATATTGTAAACTGAATTTGTTCCTTTTGTTGCACAGGACTCTTT 418

  scaffold151|s     241904 TGTTACCAAACAGAACTCATCTGGTTTG--TTAGT-ACTGCCACAGAAAA 241950
                              ?     ? -   v     ?      -- v   -  --  v     ? 
C rnd-1_family-        417 TGTNACCAANC-GAAATCATCNGGTTTGGATGAGTGAC--CCTCAGAANA 371

  scaffold151|s     241951 TGAAGACTGTGCTGTCATTGGTTGAAGTTATCAGTTCAGGTTGGACAGGA 242000
                             ?    v  i     i i?  ?  v  v        ?   iv    iv 
C rnd-1_family-        370 TGNAGACAGTACTGTCGTCNGTNGATGTGATCAGTTCNGGTCTGACAACA 321

  scaffold151|s     242001 ACTGCAC--GGACACCATTTTGTGAGTCTGTGATTAGACTGTACAACATT 242048
                           -- i   -- i  i   iivi     i i  v  i i ii       vv 
C rnd-1_family-        320 --TACACCGGAACGCCACCGCGTGAGCCCGTTATCAAATCGTACAACTGT 273

  scaffold151|s     242049 CTT 242051
                              
C rnd-1_family-        272 CTT 270

Matrix = 20p43g.matrix
Kimura (with divCpGMod) = 22.49
Transitions / transversions = 1.47 (25/17)
Gap_init rate = 0.04 (8 / 197), avg. gap size = 1.25 (10 / 8)


3102 10.84 0.00 1.77 scaffold151|size292147 242082 242541 (49246) genome_7_3728#DNA 1 452 (0) m_b2226s001i13 35117

  scaffold151|s     242082 CCAGTCAGAAATTATAATGATGCATTATCACTATAACTATAATGAATCAT 242131
                                v        v     ------    i   v      v        
  genome_7_3728          1 CCAGTAAGAAATTAAAATGA------ATCATTATCACTATATTGAATCAT 44

  scaffold151|s     242132 TATCATGAGAATTTACTTATTCTTATGTAGTTTTGCCATAATTCTACGCC 242181
                             v  i vvv      i     i  i   v     ivvi           
  genome_7_3728         45 TAACACGTTTATTTACCTATTCCTACGTATTTTTGTGTCAATTCTACGCC 94

  scaffold151|s     242182 AAGAAAGAGTAACTACATATGTCAGCTATCTTTTTGCGCGCACCTCTAGC 242231
                                  i v     ii            i      v    i   --   
  genome_7_3728         95 AAGAAAGGGAAACTATGTATGTCAGCTATTTTTTTGAGCGCGCCT--AGC 142

  scaffold151|s     242232 AAGAACAATGGTTTTTGGTAAGAAGATAGTCGAAAAATAACTGACATATT 242281
                            vi  v      v  ivi         i                      
  genome_7_3728        143 ATAAAAAATGGTATTCCATAAGAAGATGGTCGAAAAATAACTGACATATT 192

  scaffold151|s     242282 GCTCTACATACAAAAAATACCAGATTCTATGAGGAATTATGATGAATCAT 242331
                                  i                     i      i             
  genome_7_3728        193 GCTCTACGTACAAAAAATACCAGATTCTACGAGGAACTATGATGAATCAT 242

  scaffold151|s     242332 TATGTCGGAGAAGGTGTGTAAGAGATCCAACGTGACAACCCCTTCCTCAT 242381
                                 i                       i     i          v  
  genome_7_3728        243 TATGTCAGAGAAGGTGTGTAAGAGATCCAATGTGACGACCCCTTCCTAAT 292

  scaffold151|s     242382 GGATTGAGGTTACAGGTAATGGGCATAAGCTCCACCGAGAGGTCCCGAAG 242431
                                           v                 i           v   
  genome_7_3728        293 GGATTGAGGTTACAGGAAATGGGCATAAGCTCCATCGAGAGGTCCCCAAG 342

  scaffold151|s     242432 GGATTTGCAGTGACGCATGTGAGCTACTTGCATTATGTGCCTTCACAACA 242481
                                                     vv                      
  genome_7_3728        343 GGATTTGCAGTGACGCATGTGAGCTAGATGCATTATGTGCCTTCACAACA 392

  scaffold151|s     242482 AGCGGTCAAAGATGGGCAATATAACTGACATTTTAGTTTTTCATTAAAAA 242531
                                                                vv       v  v
  genome_7_3728        393 AGCGGTCAAAGATGGGCAATATAACTGACATTTTAGTGATTCATTATAAT 442

  scaffold151|s     242532 TTTTGACTGG 242541
                                     
  genome_7_3728        443 TTTTGACTGG 452

Matrix = 20p43g.matrix
Kimura (with divCpGMod) = 10.33
Transitions / transversions = 0.88 (23/26)
Gap_init rate = 0.02 (8 / 459), avg. gap size = 1.00 (8 / 8)


510 33.46 4.70 2.20 scaffold151|size292147 242558 243046 (48741) C rnd-1_family-853#Unknown (174) 1217 717 m_b2226s001i14 35118

  scaffold151|s     242558 CTGATTGCTCCCCTGAATGAATGTTCCACAGCAAA--ATGTATTGGTGTT 242605
                                v vi  i vi      i i  vi v   v --i    v i  v  
C rnd-1_family-       1217 CTGATGGACCCTCGAAATGAACGCTCAGCTGCATATCGTGTAGTAGTTTT 1168

  scaffold151|s     242606 TGTTATGGATGATTTTG-AAGAGATAACTCACT-TG--TCATTGCAAGTT 242651
                           v v  i   ? v  v  -i     i ---ii  -  --         v  
C rnd-1_family-       1167 GGATACGGANGTTTGTGTGAGAGACA---TGCTGTGATTCATTGCAATTT 1121

  scaffold151|s     242652 CTGCAGTGTCGTTTCAGAGAGTAGTTGGTTTCAGCTGGTAATCA---TGT 242698
                            v i     v   v iv  v    v   i  v  i vv vi   --- vi
C rnd-1_family-       1120 CGGTAGTGTAGTTGCGCAGTGTAGATGGCTTGAGTTTTTCGTCAAAGTTC 1071

  scaffold151|s     242699 AGAGGTATGAGGCCTGCATCATTCAACGATTGACTTCATTGATCAATTAT 242748
                            iv      v i     v ivv     vv  vii v  v  v iv     
C rnd-1_family-       1070 AATGGTATGTGACCTGCTTTTGTCAACTTTTTGTTGCAATGCTTCATTAT 1021

  scaffold151|s     242749 CAAATCATTAACTTCTTTTTTACCATACAATCTTCCAACATCATTGCTTA 242798
                              v i   i  v    i       v  iv       iiv  i i iv  
C rnd-1_family-       1020 CAATTTATTGACATCTTCTTTACCAAACGTTCTTCCAGTTTCGTCGTGTA 971

  scaffold151|s     242799 ACCGTTAG--ACAATAGACAATATTGCTGTGTCTTCAAGGACTCTGGGCC 242846
                           i--  i  -- ii   vviivi  i iv v   v  i vv ii  i  ii
C rnd-1_family-        970 G--GTCAGTAATGATATCTGCCATCGTGGAGTCGTCGACTATCCTAGGTT 923

  scaffold151|s     242847 TTCCACCCTTACTCCATGTTGTATTCAAAATTTGTTTTCCTTTATTATGA 242896
                            i    viii      vvi   i ii ii   vv      v  v  v vi
C rnd-1_family-        922 TCCCACGTCCACTCCAATCTGTGTCTAGGATTGCTTTTCCGTTTTTCTTG 873

  scaffold151|s     242897 TTTTGGAGCATCATATATAAGGAGGAT--TTACCACATGGTACGTC---T 242941
                            i  vv     -- vv   iiv  v  --  v     v     -- --- 
C rnd-1_family-        872 TCTTTCAGCAT--TCGATAGATAGTATCCTTTCCACAAGGTAC--CAGGT 827

  scaffold151|s     242942 TTTAATTTGATCATGTGTTTAACAG-CAGC--TTGAC---TGTCATTTGT 242985
                             v  v  -        v  v i  -ii  --    ?---   ii   v 
C rnd-1_family-        826 TTGAAGTT-ATCATGTGATTTATAGTTGGCCATTGANGTTTGTTGTTTTT 778

  scaffold151|s     242986 TAATAATACTTTCAAT-GCTTCAGGCTTTGTGTACTGATATCTGTTTGCT 243034
                            i    - v v     -i    vivi  v     i   vv  ii  iiv 
C rnd-1_family-        777 TGATAA-AATGTCAATCACTTCCACTTTAGTGTATTGAATTCCATTCAAT 729

  scaffold151|s     243035 CGGATTGGGAGA 243046
                           v  iv       
C rnd-1_family-        728 GGGGATGGGAGA 717

Matrix = 20p43g.matrix
Kimura (with divCpGMod) = 41.57
Transitions / transversions = 0.95 (78/82)
Gap_init rate = 0.05 (23 / 488), avg. gap size = 1.48 (34 / 23)


2991 10.15 5.15 0.62 scaffold151|size292147 243224 243689 (48098) C rnd-5_family-1258#Unknown (0) 487 1 m_b2226s001i15 35119

  scaffold151|s     243224 AAATAACCTTGGTAATATTTCTGGCAATGTCATCCCATTTT-TTTGTGAA 243272
                                                               i    -        
C rnd-5_family-        487 AAATAACCTTGGTAATATTTCTGGCAATGTCATCCCGTTTTCTTTGTGAA 438

  scaffold151|s     243273 GCGTTTTTATCTTCTAACATGGCAACACACACCTTGAGTTCTGATGTGAT 243322
                                            i                                
C rnd-5_family-        437 GCGTTTTTATCTTCTAATATGGCAACACACACCTTGAGTTCTGATGTGAT 388

  scaffold151|s     243323 GTTCCTTAAGCGGTAGGATGCTTCATAGAGCTGTTTCACCGCTAACAA-T 243371
                                         i   i     i          v i          - 
C rnd-5_family-        387 GTTCCTTAAGCGGTGGGACGCTTCGTAGAGCTGTTGCGCCGCTAACAACT 338

  scaffold151|s     243372 TTTTATCTGTCTTGGTTACAACATTGGAGGATGGCTCAGTGTCATTTAAA 243421
                                  i                        v             i   
C rnd-5_family-        337 TTTTATCCGTCTTGGTTACAACATTGGAGGATTGCTCAGTGTCATTCAAA 288

  scaffold151|s     243422 GTTGACAGCTTTTCATGGTCATGGTATGCTGCCTTGACAT--AATATT-- 243467
                             v        v         i                  --iiiv  --
C rnd-5_family-        287 GTGGACAGCTTGTCATGGTCACGGTATGCTGCCTTGACATTCGGCCTTCC 238

  scaffold151|s     243468 -----ATGATGTCATTTCTATTGTTGTGGTGTAG---------TACAACA 243503
                           -----    i v          i  i     v  ---------   ? ii
C rnd-5_family-        237 TGTCGATGACGACATTTCTATTATTATGGTGAAGAATGGTTTCTACNATG 188

  scaffold151|s     243504 GTGGACTA-TTTTG-GTGGCCAACCATCAGAACTACCTTTAATTATTTAG 243551
                               v   -     -                 i                i
C rnd-5_family-        187 GTGGCCTATTTTTGCGTGGCCAACCATCAGAATTACCTTTAATTATTTAA 138

  scaffold151|s     243552 AAGACCGTTGTTGAGGCATTTATTAATCACTTAATACAGAAAA-GTAATT 243600
                               i   i  vi i    i       i-i  v     i    -      
C rnd-5_family-        137 AAGATCGTCGTAAAAGCATCTATTAATT-TTTTATACAAAAAAGGTAATT 89

  scaffold151|s     243601 TTTGTGATCATGTTACGATCATATGAGACCTATAGTTTGGCGCGTGGCAA 243650
                             i          ? i    iv i     i--  ?         i v   
C rnd-5_family-         88 TTCGTGATCATGTNATGATCGGACGAGACT--TANTTTGGCGCGCGCCAA 41

  scaffold151|s     243651 AAAA-TCCCTGTTGTTGCACGTTCCCGGTTTATGCGGTCT 243689
                               -    v        i                     
C rnd-5_family-         40 AAAATTCCCAGTTGTTGCGCGTTCCCGGTTTATGCGGTCT 1

Matrix = 20p43g.matrix
Kimura (with divCpGMod) = 7.92
Transitions / transversions = 2.62 (34/13)
Gap_init rate = 0.03 (13 / 465), avg. gap size = 2.08 (27 / 13)


269 23.61 1.39 0.00 scaffold151|size292147 243731 243802 (47985) rnd-5_family-616#Unknown 4 76 (0) m_b2226s001i16 35120

  scaffold151|s     243731 CCGCGATATTGCCAAAGTTCGTGTAAGTCATGTACACAGGAAATTGTCAA 243780
                              v     i      v   vv   v? v       i     vii  vi 
  rnd-5_family-          4 CCGGGATATCGCCAAATTTCTGGTATNTAATGTACATAGGAATCCGTAGA 53

  scaffold151|s     243781 ATCGCCAAACAAAC-CAGTTCCT 243802
                                    vv v - i      
  rnd-5_family-         54 ATCGCCAAAATATCTCGGTTCCT 76

Matrix = 20p43g.matrix
Kimura (with divCpGMod) = 23.51
Transitions / transversions = 0.55 (6/11)
Gap_init rate = 0.01 (1 / 71), avg. gap size = 1.00 (1 / 1)


12850 7.22 3.50 1.53 scaffold151|size292147 243805 245661 (46126) rnd-4_family-545#Unknown 2 1894 (287) m_b2226s001i17 35121

  scaffold151|s     243805 TGATATACGAACGACAATATCATACACACTTTGTATGATGGAATACCTGT 243854
                                                     viv                     
  rnd-4_family-          2 TGATATACGAACGACAATATCATACAAGGTTTGTATGATGGAATACCTGT 51

  scaffold151|s     243855 AATGTATAATAAATGATGTAGTAATTATTATTATTTTTACGATCGCACTT 243904
                                 v v      ii       v   i  v                  
  rnd-4_family-         52 AATGTAAATTAAATGGCGTAGTAAATATCATAATTTTTACGATCGCACTT 101

  scaffold151|s     243905 CGAGGTCACACAATTTACATGATAAACAAAA-CCGTAAGATATTACCTCT 243953
                                    i i                   -i         i     i 
  rnd-4_family-        102 CGAGGTCACGCGATTTACATGATAAACAAAAATCGTAAGATACTACCTTT 151

  scaffold151|s     243954 CTTCAAACCATCTTTTCCTTATAATACCCCATTT-ATATAAAAATATTGC 244002
                              v       i   i           i  i   -    iv       ??
  rnd-4_family-        152 CTTAAAACCATTTTTCCCTTATAATACTCCGTTTTATATGTAAATATTNN 201

  scaffold151|s     244003 TAGGTCATACTAATGTTATGTGAAATAATAACTTAAAAA---AATTCA-- 244047
                                      ---  i        v   i v       ---  v   --
  rnd-4_family-        202 TAGGTCATACT---GTCATGTGAAAAAATGAGTTAAAAATTCAAGTCATC 248

  scaffold151|s     244048 AAATC-GA-------AACACCTTTTTAGAACTAGATCAAGGTCATGCTAA 244089
                            v   -  -------          v  i i              ?    
  rnd-4_family-        249 ATATCTGATAATACTAACACCTTTTAAGGATTAGATCAAGGTCATNCTAA 298

  scaffold151|s     244090 CTTACTAGTAAAAATAATGTCATAGTGAAAAAGTCTATATTCTATATCAT 244139
                           i                              -      ---    ?    
  rnd-4_family-        299 TTTACTAGTAAAAATAATGTCATAGTGAAAA-GTCTAT---CTATNTCAT 344

  scaffold151|s     244140 ACTATTAATATTAGCCTCCTGCCAACCTAACCCTTCACCTGATTGAGGGG 244189
                                 ?                    i                      
  rnd-4_family-        345 ACTATTNATATTAGCCTCCTGCCAACCCAACCCTTCACCTGATTGAGGGG 394

  scaffold151|s     244190 GGGGAGGGACATAATTCCATTATGCATTGGTTTCAAAAAATCATACTCCC 244239
                             ? -------i                                     v
  rnd-4_family-        395 GGNG-------CAATTCCATTATGCATTGGTTTCAAAAAATCATACTCCA 437

  scaffold151|s     244240 TGTTCCCTGCAGCAAAAGAAATGTCATTTTTATAAACAACCACTCTTTAG 244289
                             ------- i                            ?  v       
  rnd-4_family-        438 TG-------CGGCAAAAGAAATGTCATTTTTATAAACAANCAATCTTTAG 480

  scaffold151|s     244290 CCCAGCATGCTACCC-TTTTCATTCACAAATACAATCATTATTTGAGTGA 244338
                                          -               i                  
  rnd-4_family-        481 CCCAGCATGCTACCCCTTTTCATTCACAAATGCAATCATTATTTGAGTGA 530

  scaffold151|s     244339 CAGCTCCAGTAGAAATGTACACAGTGCAAGTCAAAAAACTGGTCCTCTAT 244388
                                              i       i     v i      i       
  rnd-4_family-        531 CAGCTCCAGTAGAAATGTATACAGTGCGAGTCATAGAACTGGCCCTCTAT 580

  scaffold151|s     244389 GTAATGCAAGTATCCCCTACCAGTTCACAAGAAAATACATGCTCACATTA 244438
                                   ?                               i       i 
  rnd-4_family-        581 GTAATGCANGTATCCCCTACCAGTTCACAAGAAAATACATACTCACATCA 630

  scaffold151|s     244439 TCCAGATGCCACTCTACATGAGCCCAGTTCTTTGAATGATC-AAAACAAA 244487
                               ?     i      i                       -        
  rnd-4_family-        631 TCCANATGCCGCTCTACGTGAGCCCAGTTCTTTGAATGATCAAAAACAAA 680

  scaffold151|s     244488 CTCATATCACTTGCACAATCACAATTTGAGACCCTTCTTGAAAAATGATC 244537
                               i                         i                   
  rnd-4_family-        681 CTCACATCACTTGCACAATCACAATTTGAGGCCCTTCTTGAAAAATGATC 730

  scaffold151|s     244538 CTTCAGGTTCCAAAGTGTTGGTTGTGGTCTGCATTGACAAAAGGGGTAGG 244587
                                i       i                                    
  rnd-4_family-        731 CTTCAAGTTCCAAGGTGTTGGTTGTGGTCTGCATTGACAAAAGGGGTAGG 780

  scaffold151|s     244588 TTCCACAGCATTGGTTGTGGTCTGC--------AGGGGTGCTTGTAATGT 244629
                                vi  i               --------                 
  rnd-4_family-        781 TTCCAAGGCGTTGGTTGTGGTCTGCATTGACAAAGGGGTGCTTGTAATGT 830

  scaffold151|s     244630 GTATTTGAGATCTCAATTCAAAAGTTGTACAAATAAGAAAATGATCAATA 244679
                                    v     ?                                  
  rnd-4_family-        831 GTATTTGAGCTCTCANTTCAAAAGTTGTACAAATAAGAAAATGATCAATA 880

  scaffold151|s     244680 ATGGACCCCTACCA----TTTTGTCCATTTATGTGTCACTTGATATGGGC 244725
                                         ----              i          i      
  rnd-4_family-        881 ATGGACCCCTACCATACCTTTTGTCCATTTATATGTCACTTGACATGGGC 930

  scaffold151|s     244726 ATATTGATGTTGGTGCAGTCGGTTGAATCCTTTGAGGATCAAGA-----A 244770
                                 ?           i            ?  v         ----- 
  rnd-4_family-        931 ATATTGNTGTTGGTGCAGCCGGTTGAATCCTNTGTGGATCAAGAGGGGGA 980

  scaffold151|s     244771 TTTGAGCCAACCAAGT-AAAAATCTGCATGTCACTATAAGAAT-CAAAGT 244818
                            v      v       -                 i       i-      
  rnd-4_family-        981 TGTGAGCCCACCAAGTAAAAAATCTGCATGTCACCATAAGAACACAAAGT 1030

  scaffold151|s     244819 GGCAGCAGCATTGGCATT-CCCCACCTGATTGACCAATTC-AAAATGCAA 244866
                                    v   ?    -                     -         
  rnd-4_family-       1031 GGCAGCAGCTTTGNCATTCCCCCACCTGATTGACCAATTCAAAAATGCAA 1080

  scaffold151|s     244867 TTCAACT---CACAACCTCAGTCAGACTTT--GGGGGTCAGTTCTTGCCT 244911
                                  ---                    --                  
  rnd-4_family-       1081 TTCAACTCAGCACAACCTCAGTCAGACTTTTGGGGGGTCAGTTCTTGCCT 1130

  scaffold151|s     244912 CTTAGCATATACAACCCAAGGCAAACTTTTGGAGGGGTTGATTGCTGTCT 244961
                              v  i          i    i       v         i i i     
  rnd-4_family-       1131 CTTTGCGTATACAACCCGAGGCGAACTTTTTGAGGGGTTGGTCGTTGTCT 1180

  scaffold151|s     244962 GCGGAGATGGGGGAACTGGAAACACATGCTGTCAAGT-AAAATTTGACAA 245010
                            i                        ?      v   -            
  rnd-4_family-       1181 GTGGAGATGGGGGAACTGGAAACACANGCTGTCTAGTAAAAATTTGACAA 1230

  scaffold151|s     245011 ATGAAAAGGGTAGTGGCTGCAAGTTGTTACCACCACATCTTTACCACAAA 245060
                                  i                      v          v    v   
  rnd-4_family-       1231 ATGAAAAAGGTAGTGGCTGCAAGTTGTTACGACCACATCTTAACCAAAAA 1280

  scaffold151|s     245061 TTCAA-GGGGAATTCATC--TGCTCTCCAAGGGCGAACTGTTTGAGGGGT 245107
                                -          ? --              v               
  rnd-4_family-       1281 TTCAAGGGGGAATTCANCTGTGCTCTCCAAGGGCCAACTGTTTGAGGGGT 1330

  scaffold151|s     245108 TGATTGTGCTCTGTGAAGGTGGGTAGTATCGGAAATGACCGAAAGCATGA 245157
                                          v             v         i         v
  rnd-4_family-       1331 TGATTGTGCTCTGTGCAGGTGGGTAGTATGGGAAATGACTGAAAGCATGC 1380

  scaffold151|s     245158 ATTGAAAAATAT-AAAATTGGCATAGAGCGAAAATCAAACTAAAACAAGA 245206
                                    ?  -        --  i?            v          
  rnd-4_family-       1381 ATTGAAAAANATAAAAATTGG--TAANGCGAAAATCAAAGTAAAACAAGA 1428

  scaffold151|s     245207 CACAAGACAACAT-CCCTCACCTCTTTGGTCCCTAAAA-GATCATTCACC 245254
                            ?      i    -   i                    -           
  rnd-4_family-       1429 CNCAAGACGACATCCCCCCACCTCTTTGGTCCCTAAAAGGATCATTCACC 1478

  scaffold151|s     245255 CTAGTACATCCCATCAGTGCGATGGAGTGGAGTTTT---ACATGTCTGCA 245301
                             i  i              i               ---     ?     
  rnd-4_family-       1479 CTGGTGCATCCCATCAGTGCAATGGAGTGGAGTTTTTACACATGNCTGCA 1528

  scaffold151|s     245302 ATGACATGTGCTAAGGTTACTACAAGTGCACCAGCAGTGCAAATGTACTA 245351
                           i             i ---   v             vv         v  
  rnd-4_family-       1529 GTGACATGTGCTAAAG---CTAGAAGTGCACCAGCACGGCAAATGTAATA 1575

  scaffold151|s     245352 ATGAATTAGTTAGTTGAGAATTTAATTA----CAGGAGGGGGACAGTCAT 245397
                                       i  i    ---     ----           i  i   
  rnd-4_family-       1576 ATGAATTAGTTAATTAAGAA---AATTATACGCAGGAGGGGGATAGCCAT 1622

  scaffold151|s     245398 GAAAGGGTCAACACTCCCAGACTATTCCATGAAAACAATGTGTAGAAAAT 245447
                                v   i                i             i i       
  rnd-4_family-       1623 GAAAGTGTCGACACTCCCAGACTATTTCATGAAAACAATGCGCAGAAAAT 1672

  scaffold151|s     245448 TATTTTGTGAACATTCATGTAAAGGTTTACTAGCTATGTGAATACCAAAA 245497
                                iv               i   i       ?               
  rnd-4_family-       1673 TATTTCTTGAACATTCATGTAAGGGTCTACTAGCNATGTGAATACCAAAA 1722

  scaffold151|s     245498 CAAGTATTTACACATGTGAATGAAGTAGCAAATATCAGTT-CAAAATCCT 245546
                           vv i  v v   v     v v ?          v  vv  -        i
  rnd-4_family-       1723 ATAATAGTAACAAATGTGCAGGNAGTAGCAAATTTCCCTTCCAAAATCCC 1772

  scaffold151|s     245547 CCCAAGCTGTGAGCACTTCAAGGAAGCCAAATGTAATATTAAAATTAAAA 245596
                             ?              i  v            v i   i          
  rnd-4_family-       1773 CCNAAGCTGTGAGCACTCCACGGAAGCCAAATGGAGTATCAAAATTAAAA 1822

  scaffold151|s     245597 CAACCTTATAGAGCATAAGTATTGCTTCTACACCA-AACCTCAATCACTT 245645
                                             i       i   v    -  v           
  rnd-4_family-       1823 CAACCTTATAGAGCATAAATATTGCTCCTAAACCAGAAGCTCAATCACTT 1872

  scaffold151|s     245646 GA----CCTCAA--AAGATATA 245661
                             ----     i--      i 
  rnd-4_family-       1873 GAGTCGCCTCAGGTAAGATACA 1894

Matrix = 20p43g.matrix
Kimura (with divCpGMod) = 6.83
Transitions / transversions = 1.49 (79/53)
Gap_init rate = 0.03 (58 / 1856), avg. gap size = 1.62 (94 / 58)


3589 3.24 1.62 0.46 scaffold151|size292147 245664 246096 (45691) C genome_8_22558#DNA (0) 438 1 m_b2226s001i18 35122

  scaffold151|s     245664 CCGTAATTACTGGTGTATAAGAACCGCCGGAGTAAAGGATTCACCACTGC 245713
                                                         v        vi         
C genome_8_2255        438 CCGTAATTACTGGTGTATAAGAACCGCCGGTGTAAAGGAACCACCACTGC 389

  scaffold151|s     245714 AAAATGACCCATTTCGACGGACATT---CGC--CGGCCAGTTAACACACC 245758
                                                    ---  i--                i
C genome_8_2255        388 AAAATGACCCATTTCGACGGACATTTTCCGTTTCGGCCAGTTAACACACT 339

  scaffold151|s     245759 CTGTTGACTCTAAACATTGGTCATTTAGATTCTCCTCATCAGGAGCAATA 245808
                                                                   i         
C genome_8_2255        338 CTGTTGACTCTAAACATTGGTCATTTAGATTCTCCTCATCGGGAGCAATA 289

  scaffold151|s     245809 CGCTCATATGTTTCGGTCCACATGGGTCCCATTGTTCACTGAGTTGCACT 245858
                              i                             i                
C genome_8_2255        288 CGCCCATATGTTTCGGTCCACATGGGTCCCATTATTCACTGAGTTGCACT 239

  scaffold151|s     245859 ACTATGACCCGAAAACTCACCACACATCACGCTCACAACAAACACACACA 245908
                                  -                                          
C genome_8_2255        238 ACTATGA-CCGAAAACTCACCACACATCACGCTCACAACAAACACACACA 190

  scaffold151|s     245909 T--CACGGACGAGCAATGGTTGAAAGGGTACATAGTGGCTACCTCCAAGT 245956
                            --                                               
C genome_8_2255        189 TCACACGGACGAGCAATGGTTGAAAGGGTACATAGTGGCTACCTCCAAGT 140

  scaffold151|s     245957 AAATAGGGTAATTTTTTCATATACTTTTTTTTTTTTCATCGCTGTGGGGA 246006
                                              v    -v   v            v       
C genome_8_2255        139 AAATAGGGTAATTTTTTCAGATAC-ATTTATTTTTTCATCGCGGTGGGGA 91

  scaffold151|s     246007 GACTAACTTCATTCGTAGTATACGAACCACTTATTGTATCTTTTGAAAAT 246056
                                                 v                           
C genome_8_2255         90 GACTAACTTCATTCGTAGTATAAGAACCACTTATTGTATCTTTTGAAAAT 41

  scaffold151|s     246057 GACCGGACATTTTGCGGTTCTTATACACCAGTAATTACGG 246096
                                         i                         
C genome_8_2255         40 GACCGGACATTTTGTGGTTCTTATACACCAGTAATTACGG 1

Matrix = 20p43g.matrix
Kimura (with divCpGMod) = 3.10
Transitions / transversions = 1.00 (7/7)
Gap_init rate = 0.01 (5 / 432), avg. gap size = 1.80 (9 / 5)


1344 7.95 0.00 0.00 scaffold151|size292147 246133 246308 (45479) rnd-4_family-545#Unknown 1904 2079 (102) m_b2226s001i19 35121

  scaffold151|s     246133 CACTCAATATCAAAAATACGCATGAACGTTTATGTTTTATTATTGCTATT 246182
                                                         i         v     i   
  rnd-4_family-       1904 CACTCAATATCAAAAATACGCATGAACGTTCATGTTTTATGATTGCCATT 1953

  scaffold151|s     246183 TCACAGGCCACTACACGTCGAGAATACCGATAAACGGGCAAGGCTGGGGA 246232
                             i      ii                   v             i     
  rnd-4_family-       1954 TCGCAGGCCGTTACACGTCGAGAATACCGAGAAACGGGCAAGGCCGGGGA 2003

  scaffold151|s     246233 TTATGAGAAATCATACAATGTTCGGATGATTTCGATGTGCCTCCGATCAC 246282
                                              ?    v       i      i   v v??  
  rnd-4_family-       2004 TTATGAGAAATCATACAATNTTCGTATGATTTTGATGTGTCTCGGTNNAC 2053

  scaffold151|s     246283 GATACACAAAAAGCATGACCCCCAAC 246308
                                                  v  
  rnd-4_family-       2054 GATACACAAAAAGCATGACCCCCTAC 2079

Matrix = 20p43g.matrix
Kimura (with divCpGMod) = 6.84
Transitions / transversions = 1.33 (8/6)
Gap_init rate = 0.00 (0 / 175), avg. gap size = 0.0 (0 / 0)


3324 3.67 4.29 1.54 scaffold151|size292147 246321 246763 (45024) C rnd-1_family-241#Unknown (0) 455 1 m_b2226s001i20 35123

  scaffold151|s     246321 GAAGGCTAAGGAAATCCTTGATTTTGCGGGAAAATCTTCATAGTAATTTG 246370
                                                                          v  
C rnd-1_family-        455 GAAGGCTAAGGAAATCCTTGATTTTGCGGGAAAATCTTCATAGTAATATG 406

  scaffold151|s     246371 TTTGCACATGATGTATTTTTACACCTGCACGACTGCTTTGCACACGCGCA 246420
                                              -                              
C rnd-1_family-        405 TTTGCACATGATGTATTTT-ACACCTGCACGACTGCTTTGCACACGCGCA 357

  scaffold151|s     246421 AAAAATCCGCAATGGCCCAAATTATCCGCAATTGTACAAATTATCTGCAA 246470
                                     i  v  v                                 
C rnd-1_family-        356 AAAAATCCGCGATTGCGCAAATTATCCGCAATTGTACAAATTATCTGCAA 307

  scaffold151|s     246471 TAGTACATATTATCTACGAATCCGCTAGAAATCCTCCAGTCATCCAGAAA 246520
                                  ?                                 v        
C rnd-1_family-        306 TAGTACANATTATCTACGAATCCGCTAGAAATCCTCCAGTCCTCCAGAAA 257

  scaffold151|s     246521 TCTAGCAGATTTTCACGTAGGAATAGTACAGGATCTATTAATGTGCAATT 246570
                                      i?                        v    ?       
C rnd-1_family-        256 TCTAGCAGATTCNCACGTAGGAATAGTACAGGATCTAATAATNTGCAATT 207

  scaffold151|s     246571 GTACAATTTTTTTGCAATATTACAAATAATTTGCAATAGTACAAATAATC 246620
                                 v ?v i      ?v          i                   
C rnd-1_family-        206 GTACAAATNATCTGCAATNGTACAAATAATCTGCAATAGTACAAATAATC 157

  scaffold151|s     246621 TG-----G--------------AATTGTACTAAATATCCGCTAGTTCACT 246651
                             ----- --------------           v                
C rnd-1_family-        156 TGCAATNGTACAAATAATCTGCAATTGTACTAATTATCCGCTAGTTCACT 107

  scaffold151|s     246652 AAAAATCCACTAATTCTACATATATTATCCTGTTAGTCACGGATAAAAAA 246701
                                                 ---      v                  
C rnd-1_family-        106 AAAAATCCACTAATTCTACATA---TATCCTCTTAGTCACGGATAAAAAA 60

  scaffold151|s     246702 ATGGGCGGAATCCATTGGTCACAATTGTTTTGCAATTGATCGAACGATTC 246751
                            -  v                                     v       
C rnd-1_family-         59 A-GGTCGGAATCCATTGGTCACAATTGTTTTGCAATTGATCGCACGATTC 11

  scaffold151|s     246752 CTCTATGCCTTC 246763
                           --          
C rnd-1_family-         10 --CTATGCCTTC 1

Matrix = 20p43g.matrix
Kimura (with divCpGMod) = 3.59
Transitions / transversions = 0.33 (4/12)
Gap_init rate = 0.02 (9 / 442), avg. gap size = 2.89 (26 / 9)


798 3.76 0.00 6.54 scaffold151|size292147 246764 246877 (44910) C rnd-1_family-1#Unknown (5398) 10517 10411 m_b2226s001i21 35124

  scaffold151|s     246764 CATAGTTCGCACTTTTTTGCGACTCGTCAAAATCAAACGAGATTTGTATG 246813
                                                              v  i           
C rnd-1_family-      10517 CATAGTTCGCACTTTTTTGCGACTCGTCAAAATCATACAAGATTTGTATG 10468

  scaffold151|s     246814 ATGGCTACTATACGTCGAAATCGTGGGAAGTTGTATGATTTTGATGGTTG 246863
                                -----  v          i                          
C rnd-1_family-      10467 ATGGC-----TAGGTCGAAATCGCGGGAAGTTGTATGATTTTGATGGTTG 10423

  scaffold151|s     246864 CTGATCATGACCAA 246877
                                -  -     
C rnd-1_family-      10422 CTGAT-AT-ACCAA 10411

Matrix = 20p43g.matrix
Kimura (with divCpGMod) = 2.95
Transitions / transversions = 1.00 (2/2)
Gap_init rate = 0.06 (7 / 113), avg. gap size = 1.00 (7 / 7)


12 11.57 4.65 7.14 scaffold151|size292147 248515 248557 (43230) (CAATGA)n#Simple_repeat 1 42 (0) m_b2226s252i0 35125

  scaffold151|s     248515 CAATTGCAATTTCGAATGACAATGACAA-GA-AATGGACAAATGA 248557
                               vi    vv -              -  -   -   -     
  (CAATGA)n#Sim          1 CAATGACAATGAC-AATGACAATGACAATGACAAT-GAC-AATGA 42

Matrix = Unknown
Transitions / transversions = 0.33 (1/3)
Gap_init rate = 0.12 (5 / 42), avg. gap size = 1.00 (5 / 5)


50789 3.01 2.91 0.32 scaffold151|size292147 251873 258048 (33739) scaffold11|size2099203_(dbseq-nr_337)_[1432380,1438715]#LTR/Gypsy 1 6336 (0) m_b2226s001i22 35126

  scaffold151|s     251873 TGACATAGGCCAAGAACCTACCTCAATTAGTACCCTCATTGGTACCCTTA 251922
                                                                             
  scaffold11|si          1 TGACATAGGCCAAGAACCTACCTCAATTAGTACCCTCATTGGTACCCTTA 50

  scaffold151|s     251923 ---GTACCAATATGGACTAATTCAAAAATACCCAGATAGGGATTAATTTT 251969
                           ---                        -                      
  scaffold11|si         51 TTAGTACCAATATGGACTAATTCAAAA-TACCCAGATAGGGATTAATTTT 99

  scaffold151|s     251970 GAACAAAGGAACAAAGATCCATATCTTTG-ATCTTCAGAGCAGCACTGCC 252018
                                                        -                    
  scaffold11|si        100 GAACAAAGGAACAAAGATCCATATCTTTGGATCTTCAGAGCAGCACTGCC 149

  scaffold151|s     252019 CAAAGATTCATATCTTTGGATGGCACTGCCCC-TGTCAGAACACCCTCAA 252067
                                  i                        -                 
  scaffold11|si        150 CAAAGATCCATATCTTTGGATGGCACTGCCCCCTGTCAGAACACCCTCAA 199

  scaffold151|s     252068 -GAGAAGGGTAGAAACATACCAGATTGGTGTAGAAACCTACACAAAATCA 252116
                           -                                                 
  scaffold11|si        200 AGAGAAGGGTAGAAACATACCAGATTGGTGTAGAAACCTACACAAAATCA 249

  scaffold151|s     252117 CATT-TTTCATTTTAGGATGAAAGGGGTTGCATTGCCCTTCCATCCTCAT 252165
                               -    i                i                   v   
  scaffold11|si        250 CATTGTTTCGTTTTAGGATGAAAGGGATTGCATTGCCCTTCCATCCACAT 299

  scaffold151|s     252166 TTGTTAATTGTACTTCATAAACAATAAGCTCACAATTTACTTTCATCAAC 252215
                                v      v                                     
  scaffold11|si        300 TTGTTCATTGTAATTCATAAACAATAAGCTCACAATTTACTTTCATCAAC 349

  scaffold151|s     252216 AAATCTATATCACCTTTATCTACATAATAGGTATTTAGTATTTTTATCTC 252265
                             v                                               
  scaffold11|si        350 AATTCTATATCACCTTTATCTACATAATAGGTATTTAGTATTTTTATCTC 399

  scaffold151|s     252266 CAAACGGCTTAGGTCACTATCTA--GATAGTCAGCT---CGCGACCTTCT 252310
                                                  --     i -   ---           
  scaffold11|si        400 CAAACGGCTTAGGTCACTATCTATAGATAGCC-GCTTTCCGCGACCTTCT 448

  scaffold151|s     252311 CTGCGTGAAAGCCACC--AAAGTTTTT-CCCTCCACTG-GCCACT-GCGT 252355
                            -              --         -         v- i    - i i
  scaffold11|si        449 C-GCGTGAAAGCCACCGAAAAGTTTTTTCCCTCCACTCCGTCACTCGTGC 497

  scaffold151|s     252356 TC----ATGCAAGCAGACCTGTCGTCAGCTACATCATACGAGTGTGCAAA 252401
                             ----ii           i            i                 
  scaffold11|si        498 TCCGTTGCGCAAGCAGACCCGTCGTCAGCTACGTCATACGAGTGTGCAAA 547

  scaffold151|s     252402 ACGCAACTACGCCGCGTCAGCCACGA--ATTA-CAGACGCCA-CGGTACC 252447
                                      i              -- i  - iv   i  -       
  scaffold11|si        548 ACGCAACTACGTCGCGTCAGCCACGAGAACTAGCGCACGTCAGCGGTACC 597

  scaffold151|s     252448 CCTAGGAGCTTTT--AAGGCCCTATTCATCAGTACACGCCTAGGTGACAC 252495
                                        --                                 i-
  scaffold11|si        598 CCTAGGAGCTTTTTTAAGGCCCTATTCATCAGTACACGCCTAGGTGACG- 646

  scaffold151|s     252496 ACTTAAGAGAATGATCACCTCAAAGGCAGTCCCTGATGGACTTAAAAGCC 252545
                                         v                                   
  scaffold11|si        647 ACTTAAGAGAATGAGCACCTCAAAGGCAGTCCCTGATGGACTTAAAAGCC 696

  scaffold151|s     252546 AAGAGTGTGAGAGGAACCCGGACGGAATAAAGC-CCCGCTCCATACATAC 252594
                                                         iv -                
  scaffold11|si        697 AAGAGTGTGAGAGGAACCCGGACGGAATAAGCCGCCCGCTCCATACATAC 746

  scaffold151|s     252595 CC-AAAGGGATGTAGTTCAAGATGCTTTGGCAGTAGATACTACAGCCAGC 252643
                             -                                        v      
  scaffold11|si        747 CCGAAAGGGATGTAGTTCAAGATGCTTTGGCAGTAGATACTACCGCCAGC 796

  scaffold151|s     252644 ACGATGAAGCTCACCCTACCTGGTAAGGTAGAGCTGAGGGTATCCGTATG 252693
                             i                                               
  scaffold11|si        797 ACAATGAAGCTCACCCTACCTGGTAAGGTAGAGCTGAGGGTATCCGTATG 846

  scaffold151|s     252694 GTCAAACGGTACCC-TGAGCAATTCCTGATGCATGTCCAAGCAGCCCTGG 252742
                                         -                                   
  scaffold11|si        847 GTCAAACGGTACCCCTGAGCAATTCCTGATGCATGTCCAAGCAGCCCTGG 896

  scaffold151|s     252743 ATGCCGTGAGGCAGAAGGGCCTTGATACGGCATATGATAAGGTCTGCAAG 252792
                                                                             
  scaffold11|si        897 ATGCCGTGAGGCAGAAGGGCCTTGATACGGCATATGATAAGGTCTGCAAG 946

  scaffold151|s     252793 GACCAGAAGGATTGCATCAAGAAGGCAAA-AAGGCC-AAGAAGCTTT-AA 252839
                                                        -      -          -  
  scaffold11|si        947 GACCAGAAGGATTGCATCAAGAAGGCAAACAAGGCCGAAGAAGCTTTTAA 996

  scaffold151|s     252840 AAGTTACTCGG-ATCGGATGCAAATCCTCCC-AAGAAAAGGCTTATGAAA 252887
                                      -         i         -                  
  scaffold11|si        997 AAGTTACTCGGGATCGGATGCGAATCCTCCCGAAGAAAAGGCTTATGAAA 1046

  scaffold151|s     252888 AGGCCCTAGAAGCCGCTAAGAAAGCTGACGAGGCTGTTACGTCCGTCATC 252937
                                           i                                 
  scaffold11|si       1047 AGGCCCTAGAAGCCGCCAAGAAAGCTGACGAGGCTGTTACGTCCGTCATC 1096

  scaffold151|s     252938 AATCAAGTGTTCAGCCTCTACTCCAACCTACTCACGGAGGAAGCAAGGCG 252987
                                                                             
  scaffold11|si       1097 AATCAAGTGTTCAGCCTCTACTCCAACCTACTCACGGAGGAAGCAAGGCG 1146

  scaffold151|s     252988 CCCTGGAAGAAGATCGTGAGTGAACAAATTGACTGTTCTCCATGGACGGA 253037
                                                                             
  scaffold11|si       1147 CCCTGGAAGAAGATCGTGAGTGAACAAATTGACTGTTCTCCATGGACGGA 1196

  scaffold151|s     253038 TATCTACGGGAAGAACATCCCC-GAAGCGTGAGCAGTCTTGGGG-TCATT 253085
                                                v-                     -     
  scaffold11|si       1197 TATCTACGGGAAGAACATCCCGAGAAGCGTGAGCAGTCTTGGGGGTCATT 1246

  scaffold151|s     253086 CATGGAATGCGCCAGCTTCCATTTGTTGACCGTGTTTCGTAATGACGCTG 253135
                                                               i             
  scaffold11|si       1247 CATGGAATGCGCCAGCTTCCATTTGTTGACCGTGTTCCGTAATGACGCTG 1296

  scaffold151|s     253136 CTGAGACCCAGCGCTTCTACATAAGTAACGGGTTGAAGAAGCCCAACAGG 253185
                                                                             
  scaffold11|si       1297 CTGAGACCCAGCGCTTCTACATAAGTAACGGGTTGAAGAAGCCCAACAGG 1346

  scaffold151|s     253186 GTTCCGATTCGCCAATTCATCAGCCGCATCCAGCAGCTGAATGGCTACTT 253235
                                                                             
  scaffold11|si       1347 GTTCCGATTCGCCAATTCATCAGCCGCATCCAGCAGCTGAATGGCTACTT 1396

  scaffold151|s     253236 GGACTTATTGCCCTGTCTTTACTACTCCAACCGTGCCACCAAGCTCACCA 253285
                                                                             
  scaffold11|si       1397 GGACTTATTGCCCTGTCTTTACTACTCCAACCGTGCCACCAAGCTCACCA 1446

  scaffold151|s     253286 CTGCGGTGAAGCCGCTCGATGACCGGACCTAGCTAGTCACATATTACGCA 253335
                                         i         v                         
  scaffold11|si       1447 CTGCGGTGAAGCCGTTCGATGACCCGACCTAGCTAGTCACATATTACGCA 1496

  scaffold151|s     253336 TGGTCCCAAGGAATTGGCAAGACCAATACGAACTCAGTGGGGCAACGG-- 253383
                                                                           --
  scaffold11|si       1497 TGGTCCCAAGGAATTGGCAAGACCAATACGAACTCAGTGGGGCAACGGTA 1546

  scaffold151|s     253384 CCCCAGAGCGC-CGGAAGCTTCTAGAAGCACTCGAACGCAT--AGAAGGC 253430
                                      -        i                    --       
  scaffold11|si       1547 CCCCAGAGCGCTCGGAAGCTCCTAGAAGCACTCGAACGCATCGAGAAGGC 1596

  scaffold151|s     253431 TTATCCGACCGACAAGGATCGTGATGGG--TAAAAGCTC---AAAGTCTA 253475
                                                       --      i  ---i       
  scaffold11|si       1597 TTATCCGACCGACAAGGATCGTGATGGGCCTAAAAGTTCTGCGAAGTCTA 1646

  scaffold151|s     253476 GCGACTCCTCCAAGCAGAAGATGGTTACGTTTAAGGATCGTATCCCACGT 253525
                                                                         i   
  scaffold11|si       1647 GCGACTCCTCCAAGCAGAAGATGGTTACGTTTAAGGATCGTATCCCGCGT 1696

  scaffold151|s     253526 AAGTACCACCACAAAATGCG--GCACTGTATATTGTGCAAGAAACATGGG 253573
                              ii -     v  -    --                     i      
  scaffold11|si       1697 AAGCGC-ACCACCAA-TGCGAAGCACTGTATATTGTGCAAGAAGCATGGG 1744

  scaffold151|s     253574 GC-CGCACACGACCCATAATACGCAAGACTGCCGCAAGTATGCGAAGGAC 253622
                             -                i  i                          i
  scaffold11|si       1745 GCGCGCACACGACCCATAACACACAAGACTGCCGCAAGTATGCGAAGGAT 1794

  scaffold151|s     253623 GGTTCCTTCAAAAGGATTTCACAGGAAGAAAGCCCC-------------- 253658
                                           v                   --------------
  scaffold11|si       1795 GGTTCCTTCAAAAGGAATTCACAGGAAGAAAGCCCCGTGGACCTTCGCAT 1844

  scaffold151|s     253659 -------AGGCTTCTCCTTGCACCAATAGTGCCTATGCGCAATTGTCTGC 253701
                           -------  i        i                      i        
  scaffold11|si       1845 TCTAGTGAGACTTCTCCTCGCACCAATAGTGCCTATGCGCAGTTGTCTGC 1894

  scaffold151|s     253702 AAAGATCGAGAAACTTGAGAAATCTAACAAGAAACTCAAGCTGCCGCAGA 253751
                           i     i                                  vvi      
  scaffold11|si       1895 GAAGATTGAGAAACTTGAGAAATCTAACAAGAAACTCAAGCGCTCGCAGA 1944

  scaffold151|s     253752 AGAACGCAAGC--CGCCATGAAAGTGACAGCGATGAC--CGACTCGTCCT 253797
                                      --     i                  --       i   
  scaffold11|si       1945 AGAACGCAAGCGCCGCCACGAAAGTGACAGCGATGACTCCGACTCGCCCT 1994

  scaffold151|s     253798 GAAAGGATGGGTGCGGTAGTACCGGGAATTAACTAAATGTTGTAAGAAAC 253847
                              v                                              
  scaffold11|si       1995 GAATGGATGGGTGCGGTAGTACCGGGAATTAACTAAATGTTGTAAGAAAC 2044

  scaffold151|s     253848 TAAAAAGTAATAAACAACCAAGTGATACTTACCCCAGTCCG--TAAAACT 253895
                              i                                     --       
  scaffold11|si       2045 TAAGAAGTAATAAACAACCAAGTGATACTTACCCCAGTCCGAGTAAAACT 2094

  scaffold151|s     253896 ACCGTTAACTCAAATTCAAATATTAATTC-AATAAAGAGTTTATAAAAGA 253944
                                 i             i        -                i   
  scaffold11|si       2095 ACCGTTGACTCAAATTCAAACATTAATTCGAATAAAGAGTTTATAAGAGA 2144

  scaffold151|s     253945 TTTAAAAAATCTTAATAAGATACCGGAACATTCAATTTCAAATAATCGAA 253994
                                   -    i           i                        
  scaffold11|si       2145 TTTAAAAA-TCTTGATAAGATACCGAAACATTCAATTTCAAATAATCGAA 2193

  scaffold151|s     253995 TTGTTTACAATACTACAACAAAGCAAGATCAAAAAGTCTTGCAGCAAAAG 254044
                                           i  i               i              
  scaffold11|si       2194 TTGTTTACAATACTACGACGAAGCAAGATCAAAAAATCTTGCAGCAAAAG 2243

  scaffold151|s     254045 TCAAAAACAGCACACAGAGTGAGATAACTGCCGAATTGTCGGACCCCGAA 254094
                             i      i                         i              
  scaffold11|si       2244 TCGAAAACAACACACAGAGTGAGATAACTGCCGAACTGTCGGACCCCGAA 2293

  scaffold151|s     254095 CTGTCGGGTGCCTTTCTCAATAGTGTGAACACTTCTTTCAAAAGTCAAAC 254144
                                                                             
  scaffold11|si       2294 CTGTCGGGTGCCTTTCTCAATAGTGTGAACACTTCTTTCAAAAGTCAAAC 2343

  scaffold151|s     254145 AGAAGGAAGAGTCACAGCTGTAGTGGCCAAAGCATGGCACACCTTAGCAA 254194
                             i                                               
  scaffold11|si       2344 AGGAGGAAGAGTCACAGCTGTAGTGGCCAAAGCATGGCACACCTTAGCAA 2393

  scaffold151|s     254195 CTGAAAATCAACTTCCACAGAGACACGAACACT-GAGGAAGAGTTGCACT 254243
                                                            -       i        
  scaffold11|si       2394 CTGAAAATCAACTTCCACAGAGACACGAACACTCGAGGAAGGGTTGCACT 2443

  scaffold151|s     254244 AGTAACAAAGTCCTTAAAGTCCTACTTGACAGTGGATCTGATGGTGACTT 254293
                                            i  i                             
  scaffold11|si       2444 AGTAACAAAGTCCTTAAGGTTCTACTTGACAGTGGATCTGATGGTGACTT 2493

  scaffold151|s     254294 GATGTTCCATGAAAG-GGAGCATCCATGCATTTTCCCTACTTGGCTAGAC 254342
                                         i-                 i              i 
  scaffold11|si       2494 GATGTTCCATGAAAAAGGAGCATCCATGCATTTCCCCTACTTGGCTAGGC 2543

  scaffold151|s     254343 AGGTGCCAAACTCTTGGCATACGTCGAATGGGGACTTCCTAACCAAAGGA 254392
                                     i        i                              
  scaffold11|si       2544 AGGTGCCAAATTCTTGGCACACGTCGAATGGGGACTTCCTAACCAAAGGA 2593

  scaffold151|s     254393 AGGAGTGAGGTTAATCTTCGATTTTTTATTATTCCAACAGCAAGGAGTAT 254442
                                                     v                       
  scaffold11|si       2594 AGGAGTGAGGTTAATCTTCGATTTTTGATTATTCCAACAGCAAGGAGTAT 2643

  scaffold151|s     254443 CTGGTGAAGCCAGACGTTGTAGAATATGATAAGAAGAAGATGACCAAGCC 254492
                                   i           i                     i       
  scaffold11|si       2644 CTGGTGAAACCAGACGTTGTGGAATATGATAAGAAGAAGATGGCCAAGCC 2693

  scaffold151|s     254493 AATGTATGACCTCATTCTTGGTTGTAATACCATGAAAGAGTTAGGAATTG 254542
                                                                             
  scaffold11|si       2694 AATGTATGACCTCATTCTTGGTTGTAATACCATGAAAGAGTTAGGAATTG 2743

  scaffold151|s     254543 TTCTAGATTTTCGAACAAAAGAGATAACAATTGATGACGCCATTCTGCCA 254592
                                                 i                     i    i
  scaffold11|si       2744 TTCTAGATTTTCGAACAAAAGAAATAACAATTGATGACGCCATTTTGCCG 2793

  scaffold151|s     254593 ATGAGGGACATCAGTAGTCTGACTAAGTCAACAATGGAGAAAGCCTGGGC 254642
                                        i                        v           
  scaffold11|si       2794 ATGAGGGACATCAATAGTCTGACTAAGTCAACAATGGACAAAGCCTGGGC 2843

  scaffold151|s     254643 TGTAAACAACAGCATGGCTCATGAA-CCAGCAGT----AAGAAGCGACTC 254687
                              v                     -        ----    v       
  scaffold11|si       2844 TGTTAACAACAGCATGGCTCATGAACCCAGCAGTACGCAAGATGCGACTC 2893

  scaffold151|s     254688 AGCGAGTGGTACATATCCTAGACGCTAAAATATGAAAAAGCAGACCTCCA 254737
                                                     -                       
  scaffold11|si       2894 AGCGAGTGGTACATATCCTAGACGCT-AAATATGAAAAAGCAGACCTCCA 2942

  scaffold151|s     254738 ATCAGTTGTTAGCACCAACTGTACTCACCTTAGTCTCCAAGACCAAAACA 254787
                                                                             
  scaffold11|si       2943 ATCAGTTGTTAGCACCAACTGTACTCACCTTAGTCTCCAAGACCAAAACA 2992

  scaffold151|s     254788 AGTTACTAGAGTTACTCACAGAATTTGAGGAAC-TTTTGATGGAACACTA 254836
                                                            -                
  scaffold11|si       2993 AGTTACTAGAGTTACTCACAGAATTTGAGGAACTTTTTGATGGAACACTA 3042

  scaffold151|s     254837 GGTGATTGGAACACAGACCCTGTCTCCCTACAATTAAAGGAAGGCGTGAA 254886
                                               i            i                
  scaffold11|si       3043 GGTGATTGGAACACAGACCCCGTCTCCCTACAACTAAAGGAAGGCGTGAA 3092

  scaffold151|s     254887 GCCATATCATGGCCGACCATTCCCAGTGCCAAAAGTACACAAGGAGACCA 254936
                                                                             
  scaffold11|si       3093 GCCATATCATGGCCGACCATTCCCAGTGCCAAAAGTACACAAGGAGACCA 3142

  scaffold151|s     254937 TAATCAAAGAATTGAACAGGCTCTGTGAACT-GGGGTATTAGAGTTTCAG 254985
                                                          -                  
  scaffold11|si       3143 TAATCAAAGAATTGAACAGGCTCTGTGAACTGGGGGTATTAGAGTTTCAG 3192

  scaffold151|s     254986 CCCGCATCAGAATGGGCGCCATCCACATTCATAATACCAAAGAAAGATAA 255035
                                             i  i                -           
  scaffold11|si       3193 CCCGCATCAGAATGGGCGTCACCCACATTCATAATACC-AAGAAAGATAA 3241

  scaffold151|s     255036 CACCGTACGCTTTATCTCAGATTTTAGGGAGGTAAATTAACGACTAGTTA 255085
                                i                               v        i   
  scaffold11|si       3242 CACCGCACGCTTTATCTCAGATTTTAGGGAGGTAAATAAACGACTAATTA 3291

  scaffold151|s     255086 GGAAGCCGTTTCCATTACCTAAAATCAGTACAGTGTTGCAAGAGTTAGAA 255135
                                                    i                        
  scaffold11|si       3292 GGAAGCCGTTTCCATTACCTAAAATTAGTACAGTGTTGCAAGAGTTAGAA 3341

  scaffold151|s     255136 GGTTTCAC-TTTGCTACAGCCCTTGATTTAAACATGGGTTACTACACCAT 255184
                                   -                                         
  scaffold11|si       3342 GGTTTCACTTTTGCTACAGCCCTTGATTTAAACATGGGTTACTACACCAT 3391

  scaffold151|s     255185 AAGATTGGATCCTGATGCATCCAAAATCTGCACCATCATCTTCCCATGGG 255234
                                                                             
  scaffold11|si       3392 AAGATTGGATCCTGATGCATCCAAAATCTGCACCATCATCTTCCCATGGG 3441

  scaffold151|s     255235 GAAAGTATTCTTATCTTAGATTACCGATGGGTATTGCAGGTTCTCCAGAC 255284
                            i                                                
  scaffold11|si       3442 GGAAGTATTCTTATCTTAGATTACCGATGGGTATTGCAGGTTCTCCAGAC 3491

  scaffold151|s     255285 ATTTTTCAGGCAAAGATGTCAGAGTTAATGGTTGCCTTAGAGTTCGTGAG 255334
                                                                             
  scaffold11|si       3492 ATTTTTCAGGCAAAGATGTCAGAGTTAATGGTTGCCTTAGAGTTCGTGAG 3541

  scaffold151|s     255335 AACTTATCTGGATGATTTGCTTTGCATCACCAGGGCAAGTCTGGATGACC 255384
                                                                             
  scaffold11|si       3542 AACTTATCTGGATGATTTGCTTTGCATCACCAGGGCAAGTCTGGATGACC 3591

  scaffold151|s     255385 ACCTAGATCATTTAAGGTTGGTACTTACCAGACTGCAAGACAC-GGCTTG 255433
                                                               i    i -      
  scaffold11|si       3592 ACCTAGATCATTTAAGGTTGGTACTTACCAGACTGCGAGACGCGGGCTTG 3641

  scaffold151|s     255434 AGAGTCAATGCCCCCAAATCGAAATTTTGTGCTGTAGAAACAGAATACCT 255483
                                                                             
  scaffold11|si       3642 AGAGTCAATGCCCCCAAATCGAAATTTTGTGCTGTAGAAACAGAATACCT 3691

  scaffold151|s     255484 AGGGTATATCTTAACAAGGACTGGCATAAAGCCACAACCAAACAAAGTAC 255533
                                                      v                      
  scaffold11|si       3692 AGGGTATATCTTAACAAGGACTGGCATCAAGCCACAACCAAACAAAGTAC 3741

  scaffold151|s     255534 AAGCGATACT-GCAATTA---CACCAAAACAAGTCAAAGACCTCCAGA-A 255578
                                     -       ---                        iv -i
  scaffold11|si       3742 AAGCGATACTCGCAATTACGCCACCAAAACAAGTCAAAGACCTCCGTAGG 3791

  scaffold151|s     255579 TTCCTGGGCATGGTCCAGTACTATAGAGATCTTTGGGCAAGACGTAGTGA 255628
                                                   v                         
  scaffold11|si       3792 TTCCTGGGCATGGTCCAGTACTATCGAGATCTTTGGGCAAGACGTAGTGA 3841

  scaffold151|s     255629 AATGCTTGCCCCACTCAC--CGCTAGTAGGAGAGTGTGGTCATACCAAAG 255676
                                             -- i  v     i                   
  scaffold11|si       3842 AATGCTTGCCCCACTCACCTCACTTGTAGGGGAGTGTGGTCATACCAAAG 3891

  scaffold151|s     255677 TCACCAAGGCCAAGAAGAC-AAAAAGCGAACTTGGTACTGGGATGAGGTA 255725
                                  i           -         v       i            
  scaffold11|si       3892 TCACCAAAGCCAAGAAGACTAAAAAGCGACCTTGGTATTGGGATGAGGTA 3941

  scaffold151|s     255726 CATCAAATAGCATTTGATAACGTAAAGCTGCTATCGCTAAAGATGTAGTT 255775
                                                                             
  scaffold11|si       3942 CATCAAATAGCATTTGATAACGTAAAGCTGCTATCGCTAAAGATGTAGTT 3991

  scaffold151|s     255776 TTGG-CTACCCTGATTTTTCAAAAGAATTTGAAATATTCACTGATGCCTT 255824
                             i -                  ivv            i          i
  scaffold11|si       3992 TTAGCCTACCCTGATTTTTCAAAGCCATTTGAAATATTTACTGATGCCTC 4041

  scaffold151|s     255825 GTCTAAACAACTTGGTTCAGTGATCACTCAAGGTAACAGGCCTCTTGCAT 255874
                                                   v           i           i 
  scaffold11|si       4042 GTCTAAACAACTTGGTTCAGTGATAACTCAAGGTAATAGGCCTCTTGCGT 4091

  scaffold151|s     255875 TCTTCAGCAGAAAATTATCTGAGACGCAACAAA-ATACAGTGTGACCAAA 255923
                                  i  i  i  i                -             --i
  scaffold11|si       4092 TCTTCAGTAGGAAGTTGTCTGAGACGCAACAAAGATACAGTGTGACC--G 4139

  scaffold151|s     255924 AAATTGA---ACTGGCCATAGTGGAGACACTAAAAGAGTTCAAAGGCATA 255970
                                  ---                                    i   
  scaffold11|si       4140 AAATTGAACTACTGGCCATAGTGGAGACACTAAAAGAGTTCAAAGGTATA 4189

  scaffold151|s     255971 CTGTGGGGACAACAAATAAAGGTCTATACAGACCATAAAAACTTAATCCA 256020
                                                    v      i         i       
  scaffold11|si       4190 CTGTGGGGACAACAAATAAAGGTCTTTACAGATCATAAAAACCTAATCCA 4239

  scaffold151|s     256021 AGATGCCCTTGGATTAACCTCTGACCGAGTTTACCG-TGGAGGTTACTCC 256069
                                                v        v     -             
  scaffold11|si       4240 AGATGCCCTTGGATTAACCTCAGACCGAGTATACCGATGGAGGTTACTCC 4289

  scaffold151|s     256070 TAGAAGAGTATGGTCCCAAAATTGTGCACAT-AAAGGCATCCATAACACT 256118
                               i           ii    i        -                  
  scaffold11|si       4290 TAGAGGAGTATGGTCCTGAAATCGTGCACATAAAAGGCATCCATAACACT 4339

  scaffold151|s     256119 GTTGCTGACGCCATCTCCAGGTTAGACTCTGGTCCAACCCAAGATGACAA 256168
                                                        -     i i v i        
  scaffold11|si       4340 GTTGCTGACGCCATCTCCAGGTTAGACTC-GGTCCGATCAAGGATGACAA 4388

  scaffold151|s     256169 TGCCAATTGGATGACGTTCACGAAATGCTGGTGTCACTACACTGAGCATG 256218
                           i               i                                 
  scaffold11|si       4389 CGCCAATTGGATGACGCTCACGAAATGCTGGTGTCACTACACTGAGCATG 4438

  scaffold151|s     256219 CTTTGAGTGCTAACAGCACTCCTCCTCACCAAGACAGTATTAATCTGGTG 256268
                                      i                        v v           
  scaffold11|si       4439 CTTTGAGTGCTGACAGCACTCCTCCTCACCAAGACATTTTTAATCTGGTG 4488

  scaffold151|s     256269 TTTGCAAATTGCAGC-ACGAAGATGTAATTTACCCCTTAACAGTGAAGGA 256317
                                    i     -                                  
  scaffold11|si       4489 TTTGCAAATCGCAGCGACGAAGATGTAATTTACCCCTTAACAGTGAAGGA 4538

  scaffold151|s     256318 AATTGCACAAGCCCAGGCGACAGATGCAACTTTGGAGAGGCTTAGTAGAC 256367
                                                            i  i             
  scaffold11|si       4539 AATTGCACAAGCCCAGGCGACAGATGCAACTTTAGAAAGGCTTAGTAGAC 4588

  scaffold151|s     256368 ATGACAAGTATACCACTCAATTAGTAGAGGATACTCAATTGTTGTGTAAG 256417
                                      v                      v  v            
  scaffold11|si       4589 ATGACAAGTATTCCACTCAATTAGTAGAGGATACACATTTGTTGTGTAAG 4638

  scaffold151|s     256418 GATGGCAAAATGGTCATTCCCAAAGCCCTCCAGAATC-AAGCAGTTAGCT 256466
                                   i               v    i  i i  -            
  scaffold11|si       4639 GATGGCAAGATGGTCATTCCCAAATCCCTTCAAAGTCGAAGCAGTTAGCT 4688

  scaffold151|s     256467 GGTATCACCACTACTTGCAGCATCCTGGACACACACGCCTTGAAGAGACG 256516
                               i                                             
  scaffold11|si       4689 GGTACCACCACTACTTGCAGCATCCTGGACACACACGCCTTGAAGAGACG 4738

  scaffold151|s     256517 TTACACCCA-CAATGTATTGGAAAGGTAT--GAGTACTATCCGATCACAT 256563
                                iv  - i                 --                   
  scaffold11|si       4739 TTACATGCAGCGATGTATTGGAAAGGTATGCGAGTACTATCCGATCACAT 4788

  scaffold151|s     256564 GTCAAAACTGTCGTGATATGTCAAGTCAACAAACGCACACAAGCACAAGT 256613
                                         -                    -              
  scaffold11|si       4789 GTCAAAACTGTCGT-ATATGTCAAGTCAACAAACG-ACACAAGCACAAGT 4836

  scaffold151|s     256614 ACGGGAAACTCCCTACTAAGCTTGTCATCACAAACCCTTGGGAGGCATTA 256663
                               i                 i              v            
  scaffold11|si       4837 ACGGAAAACTCCCTACTAAGCTCGTCATCACAAACCCATGGGAGGCATTA 4886

  scaffold151|s     256664 TGTGTGGACCTTATTGGACCATACACCCTCAAAGGTAAAGATGGGACAGA 256713
                                                           i                 
  scaffold11|si       4887 TGTGTGGACCTTATTGGACCATACACCCTCAAGGGTAAAGATGGGACAGA 4936

  scaffold151|s     256714 AATTGACTTTATGTGTCTTACTATGATCGATCCAGCTTCTAGTTGGTTTG 256763
                                                               i     i       
  scaffold11|si       4937 AATTGACTTTATGTGTCTTACTATGATCGATCCAGCCTCTAGCTGGTTTG 4986

  scaffold151|s     256764 AGGTAGTAGAACTGCCGGTAACCACATAT--GGTTACTCCCACGGATAAC 256811
                                                     v  --                   
  scaffold11|si       4987 AGGTAGTAGAACTGCCGGTAACCACAGATGCGGTTACTCCCACGGATAAC 5036

  scaffold151|s     256812 AA--GGC-AAAAGGCAATAAGACTCATACCGAACCTAAATTACCATACTT 256858
                             --   -                                          
  scaffold11|si       5037 AAGGGGCAAAAAGGCAATAAGACTCATACCGAACCTAAATTACCATACTT 5086

  scaffold151|s     256859 TGACAAATCATCTGCAATGATAAGTAATTTAGTGAATAAGACCTGGTTTA 256908
                                                                             
  scaffold11|si       5087 TGACAAATCATCTGCAATGATAAGTAATTTAGTGAATAAGACCTGGTTTA 5136

  scaffold151|s     256909 GCCGTTATCCACGTTGTCAATACATTATTTATGACAATGGAAGCGAATTC 256958
                                                    i                       i
  scaffold11|si       5137 GCCGTTATCCACGTTGTCAATACATCATTTATGACAATGGAAGCGAATTT 5186

  scaffold151|s     256959 AAACTTCACTT--AAGCCCTTTGTGAATCATATGGGATCAAGCGTAAGCC 257006
                                      --                                     
  scaffold11|si       5187 AAACTTCACTTCGAAGCCCTTTGTGAATCATATGGGATCAAGCGTAAGCC 5236

  scaffold151|s     257007 AACCAGTGTCAAGAACCCACAAGCGAATGCAATACTGGGAGCGGGTGCAT 257056
                                                               -             
  scaffold11|si       5237 AACCAGTGTCAAGAACCCACAAGCGAATGCAATACT-GGAGCGGGTGCAT 5285

  scaffold151|s     257057 CAGGTAATTACTTCAATG-TCCGCACTACTGAACTAG--ATGGCCAACAC 257103
                                      i      -                  --        i  
  scaffold11|si       5286 CAGGTAATTACCTCAATGCTCCGCACTACTGAACTAGACATGGCCAATAC 5335

  scaffold151|s     257104 AGTAGTTGCCAGTGACATAGATGC--TCCTAACAAACGCAGCATGGGCCA 257151
                                                   --                        
  scaffold11|si       5336 AGTAGTTGCCAGTGACATAGATGCGTTCCTAACAAACGCAGCATGGGCCA 5385

  scaffold151|s     257152 TTCGC-CAACTTACCATACAGTACTTAAAGCCTCCCCAGGAGAAGCAATC 257200
                                -                                    v       
  scaffold11|si       5386 TTCGCTCAACTTACCATACAGTACTTAAAGCCTCCCCAGGAGCAGCAATC 5435

  scaffold151|s     257201 TTTGGTAGGGACATGTTGTTCGACGTGCCCTTCCTTGCTGACTGGAATAA 257250
                                                                             
  scaffold11|si       5436 TTTGGTAGGGACATGTTGTTCGACGTGCCCTTCCTTGCTGACTGGAATAA 5485

  scaffold151|s     257251 AATTGGAGAACATAGGCA--GCCAAACTGACCTCAACACGAT----GAAA 257294
                                             --                      ----    
  scaffold11|si       5486 AATTGGAGAACATAGGCAGCGCCAAACTGACCTCAACACGATGCGGGAAA 5535

  scaffold151|s     257295 ATTGCTCACG-CGTGATTGGGATTACCAAGTTGGTGATCAAGTACTTCTT 257343
                             i       -                                       
  scaffold11|si       5536 ATCGCTCACGCCGTGATTGGGATTACCAAGTTGGTGATCAAGTACTTCTT 5585

  scaffold151|s     257344 AGAAAAGATGGTATCCTCCG-AAATCAGAGAGTCGGTATGAAAGTGATCC 257392
                                               -                             
  scaffold11|si       5586 AGAAAAGATGGTATCCTCCGCAAATCAGAGAGTCGGTATGAAAGTGATCC 5635

  scaffold151|s     257393 TTGGACTATCACAACTATTCATAC--ATGGGACTATCAGGGTTCAACGC- 257439
                                                   --                       -
  scaffold11|si       5636 TTGGACTATCACAACTATTCATACGAATGGGACTATCAGGGTTCAACGCG 5685

  scaffold151|s     257440 GTACAAAATCTGAACGATTAAACATCAGAAGAGTCACACC-TTTTTAACC 257488
                                                                   -         
  scaffold11|si       5686 GTACAAAATCTGAACGATTAAACATCAGAAGAGTCACACCTTTTTTAACC 5735

  scaffold151|s     257489 AACAGCCTTAATCCATATTAAGCAAGTTAATTTTTTTGTGTCATCT-CCT 257537
                            i         v            i ----                -   
  scaffold11|si       5736 AGCAGCCTTAAACCATATTAAGCAGG----TTTTTTTGTGTCATCTCCCT 5781

  scaffold151|s     257538 CTTCAAATACAACACTTACGCTTTATTATACCAACACAGACTCTTTAGTT 257587
                                                                             
  scaffold11|si       5782 CTTCAAATACAACACTTACGCTTTATTATACCAACACAGACTCTTTAGTT 5831

  scaffold151|s     257588 TGTGCATAAAGAGACATGGGTTAA--TTTTTTCCTTCACAGGTTTT---C 257632
                                                   --                    --- 
  scaffold11|si       5832 TGTGCATAAAGAGACATGGGTTAAATTTTTTTCCTTCACAGGTTTTTTCC 5881

  scaffold151|s     257633 CCTCTTTTCTCACCTAATACTCCATTC---AAGGC----GACATAGGCCA 257675
                                          i           ---ii   ----           
  scaffold11|si       5882 CCTCTTTTCTCACCTGATACTCCATTCGTGGGGGCGAGTGACATAGGCCA 5931

  scaffold151|s     257676 AGAACCTACCTCAATTAGTACCCTCATTGGTACCCTTATTAGTACCAATA 257725
                                                                             
  scaffold11|si       5932 AGAACCTACCTCAATTAGTACCCTCATTGGTACCCTTATTAGTACCAATA 5981

  scaffold151|s     257726 TGGACTAATTCAAAAATACCCAGATAGGGATTAA-TTTGAACAAAGGAAC 257774
                                                             -               
  scaffold11|si       5982 TGGACTAATTCAAAAATACCCAGATAGGGATTAATTTTGAACAAAGGAAC 6031

  scaffold151|s     257775 AAAGATCCATATCTTT-GATCTTCAGAGCAGCACTGCCCAAAGATCCATA 257823
                                           -                                 
  scaffold11|si       6032 AAAGATCCATATCTTTGGATCTTCAGAGCAGCACTGCCCAAAGATCCATA 6081

  scaffold151|s     257824 TCTTTGGATGGCACTG--CCCTGTCAGAACACCCTC-AAGAGAAGGGTAG 257870
                                           --                  -             
  scaffold11|si       6082 TCTTTGGATGGCACTGCCCCCTGTCAGAACACCCTCAAAGAGAAGGGTAG 6131

  scaffold151|s     257871 AAACATACCAGATTGGTGTAGAAACCTACACAAAATCACATTGTTTC--- 257917
                                                                          ---
  scaffold11|si       6132 AAACATACCAGATTGGTGTAGAAACCTACACAAAATCACATTGTTTCGTT 6181

  scaffold151|s     257918 ---TGATCA----GATTGCA-----CTTCCATCCTCA-------ATTGT- 257947
                           ---v   v ----       -----         v  -------     -
  scaffold11|si       6182 TTAGGATGAAAGGGATTGCATTGCCCTTCCATCCACATTTGTTCATTGTA 6231

  scaffold151|s     257948 -----CAAACAATAAGCTCACAATTTACTTTCATCAACAAATCTATATCA 257992
                           -----i                                  v         
  scaffold11|si       6232 ATTCATAAACAATAAGCTCACAATTTACTTTCATCAACAATTCTATATCA 6281

  scaffold151|s     257993 CCTTTATATACATAATAGGTATTTAGTATTTTTTTATCTCATAACGGCTT 258042
                                  v                    -           vv        
  scaffold11|si       6282 CCTTTATCTACATAATAGGTATTTAGTA-TTTTTTATCTCCAAACGGCTT 6330

  scaffold151|s     258043 AGGTCA 258048
                                 
  scaffold11|si       6331 AGGTCA 6336

Matrix = 20p43g.matrix
Kimura (with divCpGMod) = 2.60
Transitions / transversions = 2.63 (134/51)
Gap_init rate = 0.02 (111 / 6175), avg. gap size = 1.80 (200 / 111)


2863 15.62 0.87 0.00 scaffold151|size292147 260175 260635 (31152) genome_11_5837#DNA 1 465 (933) m_b2226s001i23 35127

  scaffold151|s     260175 ACCCTTACATAGGCAGCCAGCACA-ACTTTTT-GGCAAAAAACTCACATC 260222
                                   i       vii     - i     -   i             
  genome_11_583          1 ACCCTTACGTAGGCAGGTGGCACATATTTTTTTGGCGAAAAACTCACATC 50

  scaffold151|s     260223 TCCTGTCCATTCCACCTCCGATGACATGGTTGCGAGAGTGCCAATACTC- 260271
                             ii      i  i               i            i    i -
  genome_11_583         51 TCTCGTCCATCCCGCCTCCGATGACATGGCTGCGAGAGTGCCGATACCCC 100

  scaffold151|s     260272 ACTTTCACATGACTCACTGGGAGTAAACTCCGCAGAAGTTCTGCTCACAA 260321
                                         v  v    v           vi  iv  vii     
  genome_11_583        101 ACTTTCACATGACTAACGGGGACTAAACTCCGCACGAGCACTCTCCACAA 150

  scaffold151|s     260322 CCCCTTCAAACTCCCAGGCAAACCACACACCACGAAACAATTGTCATGAT 260371
                                    i       v      i    i     i   v i   ii   
  genome_11_583        151 CCCCTTCAAGCTCCCAGCCAAACCGCACATCACGAGACATTCGTCGCGAT 200

  scaffold151|s     260372 GTTCTATCTTCACTATGTCACAGAGGAATCGAATTCTGGTTCTGACAATG 260421
                                        v       iv              v v       v  
  genome_11_583        201 GTTCTATCTTCACGATGTCACGCAGGAATCGAATTCTCGATCTGACACTG 250

  scaffold151|s     260422 CCAGAAATGCACCATCTGATGACAACGGCATACTGGATGAAGACTGCAAT 260471
                             vi                   i i  ii  i    i  i      i  
  genome_11_583        251 CCCAAAATGCACCATCTGATGACGATGGTGTATTGGACGAGGACTGCGAT 300

  scaffold151|s     260472 GATTTTGCCTCCGTCGCCAGCAGCAAACTTGAAGAGGAGGTGCATCAGGA 260521
                                  v    i    v      i                 i  v    
  genome_11_583        301 GATTTTGGCTCCATCGCAAGCAGCGAACTTGAAGAGGAGGTGTATGAGGA 350

  scaffold151|s     260522 GCCCTCCAGCCCTTGACGGCACGATGTTCAGCCCTCCAATATCGAGCTTG 260571
                                        i   v                  ii i          
  genome_11_583        351 GCCCTCCAGCCCTCGACCGCACGATGTTCAGCCCTCTGACATCGAGCTTG 400

  scaffold151|s     260572 CACCCCC-GCTTTTAGCCTTCTGTATGTTGTACAAGCCAATGATTCTACC 260620
                                  -      i      iii        v    vivi         
  genome_11_583        401 CACCCCCTGCTTTTGGCCTTCCACATGTTGTAGAAGCAGTCGATTCTACC 450

  scaffold151|s     260621 CCCATTGCCGCCATC 260635
                            vv  v  i      
  genome_11_583        451 CAAATGGCTGCCATC 465

Matrix = 20p43g.matrix
Kimura (with divCpGMod) = 13.51
Transitions / transversions = 1.88 (47/25)
Gap_init rate = 0.01 (4 / 460), avg. gap size = 1.00 (4 / 4)


582 10.13 0.00 0.00 scaffold151|size292147 260641 260719 (31068) rnd-1_family-950#Unknown 3 81 (1032) m_b2226s001i24 35128

  scaffold151|s     260641 AATGACAAAACGAAGCCTCCACGTGAGAAATCCATTGCCCACTTAAACTT 260690
                                vi                  i         i        vi    
  rnd-1_family-          3 AATGAAGAAACGAAGCCTCCACGTGGGAAATCCATCGCCCACTTTGACTT 52

  scaffold151|s     260691 AGCCAACAACAAGATTGTTTTCCTGTCTC 260719
                              v         i               
  rnd-1_family-         53 AGCAAACAACAAGGTTGTTTTCCTGTCTC 81

Matrix = 20p43g.matrix
Kimura (with divCpGMod) = 9.62
Transitions / transversions = 1.67 (5/3)
Gap_init rate = 0.00 (0 / 78), avg. gap size = 0.0 (0 / 0)


4091 8.87 0.19 0.00 scaffold151|size292147 261249 261778 (30009) genome_11_5837#DNA 868 1398 (0) m_b2226s001i25 35129

  scaffold151|s     261249 CAAGCCTAATTGGATGAGACAAGCAGCACCCTTTCCCTGTGAATGTGACA 261298
                                             i            i                  
  genome_11_583        868 CAAGCCTAATTGGATGAGGCAAGCAGCACCCCTTCCCTGTGAATGTGACA 917

  scaffold151|s     261299 AATGTTTCTTTTGCTTGAATTCACTCACCACAGGTGTTGATCACAAGTGC 261348
                                                 i     i                  v i
  genome_11_583        918 AATGTTTCTTTTGCTTGAATTCGCTCACTACAGGTGTTGATCACAAGAGT 967

  scaffold151|s     261349 AAGAGGTGTATAGTTATGGCGTTCGTGCAACACAACCGCTCTTGCACCAA 261398
                                 iv  iv  i i            i   i  i     i      i
  genome_11_583        968 AAGAGGCCTACTGTCACGGCGTTCGTGCAGCACGACTGCTCTCGCACCAG 1017

  scaffold151|s     261399 GACAATTGACTGCACTGACAAGCAAGTTGATTTGCAGATTGGTAGTTCTC 261448
                              i                   i         i               i
  genome_11_583       1018 GACGATTGACTGCACTGACAAGCGAGTTGATTTACAGATTGGTAGTTCTT 1067

  scaffold151|s     261449 ACTGCAAGCAGTGCTACAGGGAAAGACCTAGCACAAGAGCAGAGAAGTTA 261498
                                                        i                   i
  genome_11_583       1068 ACTGCAAGCAGTGCTACAGGGAAAGACCTGGCACAAGAGCAGAGAAGTTG 1117

  scaffold151|s     261499 AACGGGATTAATACCTCTCGTATGGGCTGCCCATCATGCAAAGTACTTAT 261548
                              i                            i      i   v  v   
  genome_11_583       1118 AACAGGATTAATACCTCTCGTATGGGCTGCCCGTCATGCGAAGAACGTAT 1167

  scaffold151|s     261549 TTGTAAATCATGCTGGGA-AAGGGTTACGACATGCACCAGAAGAAGCATC 261597
                                    v        -     v                      i  
  genome_11_583       1168 TTGTAAATCTTGCTGGGACAAGGGATACGACATGCACCAGAAGAAGCGTC 1217

  scaffold151|s     261598 CTTCATAGTGCTGTAGTTCATTGAATATTAGTAGTACAGACTTAAAATTA 261647
                              v iv   i             v    v                    
  genome_11_583       1218 CTTGACTGTGTTGTAGTTCATTGATTATTTGTAGTACAGACTTAAAATTA 1267

  scaffold151|s     261648 CACAAACATACTGCCAACACATATATTACCAATATGTGAAACTTGGAATG 261697
                                  v              v     i                     
  genome_11_583       1268 CACAAACCTACTGCCAACACATCTATTATCAATATGTGAAACTTGGAATG 1317

  scaffold151|s     261698 GTCAAAATCCACCATCTACTGACCTAATTGTAGCAATCCCTGCAAATGAC 261747
                                              vii         i     v v          
  genome_11_583       1318 GTCAAAATCCACCATCTACGAGCCTAATTGTGGCAATGCATGCAAATGAC 1367

  scaffold151|s     261748 GATACAATGACGATACTGCCTACCTAAGGAT 261778
                                                        i 
  genome_11_583       1368 GATACAATGACGATACTGCCTACCTAAGGGT 1398

Matrix = 20p43g.matrix
Kimura (with divCpGMod) = 7.76
Transitions / transversions = 1.94 (31/16)
Gap_init rate = 0.00 (1 / 529), avg. gap size = 1.00 (1 / 1)


247 16.23 7.41 8.75 scaffold151|size292147 262681 262761 (29026) genome_2_13115#DNA 519 598 (17) m_b2226s001i26 35130

  scaffold151|s     262681 TCCAGATCTA-GACTTGTCCTCCTATTGGCATAACAGTATTTTTG----- 262724
                               v     -     - v i ----      --iv   i     -----
  genome_2_1311        519 TCCATATCTATGACTT-TACCC----TGGCAT--TTGTACTTTTGATTTT 561

  scaffold151|s     262725 TTTGATTTTGACAATTTTCAGGGAATTGCATGTTCCC 262761
                                    v  i   ii        i    v     
  genome_2_1311        562 TTTGATTTTTACGATTCCCAGGGAATCGCATTTTCCC 598

Matrix = 20p43g.matrix
Kimura (with divCpGMod) = 15.30
Transitions / transversions = 1.40 (7/5)
Gap_init rate = 0.11 (9 / 80), avg. gap size = 1.44 (13 / 9)


233 13.71 9.62 1.79 scaffold151|size292147 262725 262776 (29011) C genome_2_20414#DNA (665) 57 2 m_b2226s001i27 35131

  scaffold151|s     262725 TTTGATTTTGACAATTTTCAGGGAATTGCATGTTCCCAAGCC-----CGT 262769
                               -    v       i v        v  v         i----- v 
C genome_2_2041         57 TTTG-TTTTTACAATTTCCTGGGAATTGAATTTTCCCAAGCTTTTGGCCT 9

  scaffold151|s     262770 AACACAT 262776
                                  
C genome_2_2041          8 AACACAT 2

Matrix = 20p43g.matrix
Kimura (with divCpGMod) = 15.16
Transitions / transversions = 0.40 (2/5)
Gap_init rate = 0.04 (2 / 51), avg. gap size = 3.00 (6 / 2)


19 12.84 0.00 0.00 scaffold151|size292147 263148 263181 (28606) (AAC)n#Simple_repeat 1 34 (0) m_b2226s252i1 35132

  scaffold151|s     263148 AACAACAACAACAAAAACGGCAACAACAAAAACA 263181
                                         v   ii         v    
  (AAC)n#Simple          1 AACAACAACAACAACAACAACAACAACAACAACA 34

Matrix = Unknown
Transitions / transversions = 1.00 (2/2)
Gap_init rate = 0.00 (0 / 33), avg. gap size = 0.0 (0 / 0)


369 31.34 0.00 0.00 scaffold151|size292147 265737 265870 (25917) genome_2_13625#DNA 95 228 (277) m_b2226s001i28 35133

  scaffold151|s     265737 GACACCTAGTGAAATTGGTGTTTTTAAATGACGACACAGGAAATCAAAAG 265786
                               i  v   vvv  i       i   i  v         v  iv  vv
  genome_2_1362         95 GACATCTCGTGTTTTTAGTGTTTTCAAACGAGGACACAGGACATTCAATT 144

  scaffold151|s     265787 TCAGGTACAGAGGACATAAGAGGACACCAAAGGATACATTGTGATTAATA 265836
                            i  ii           i v     iiv i    i iivv   v   v v
  genome_2_1362        145 TTAGACACAGAGGACATGACAGGACGTGAGAGGACATGGAGTGTTTACTT 194

  scaffold151|s     265837 CATTGCATGTTCATTTTTACCACTTCCAAGTCAA 265870
                               vv v v  v     ivi    i  i  v  
  genome_2_1362        195 CATTTAAGGGTCCTTTTTGATACTTTCAGGTGAA 228

Matrix = 20p43g.matrix
Kimura (with divCpGMod) = 38.47
Transitions / transversions = 0.83 (19/23)
Gap_init rate = 0.00 (0 / 133), avg. gap size = 0.0 (0 / 0)


273 29.34 7.56 6.84 scaffold151|size292147 265895 266344 (25443) C rnd-1_family-628#Unknown (44) 1002 550 m_b2226s001i29 35134

  scaffold151|s     265895 TTCATATTTTAACTCAGT-CACAGATCCTAACACCAAGCATTCATTTA-- 265941
                             v  ii    vv   i -i     --   -   -- i   v      --
C rnd-1_family-       1002 TTAATGCTTTACATCAATATACAGA--CTA-CAC--AACATACATTTAAT 958

  scaffold151|s     265942 ------GATAGAATTCATTTACTTGGACATGGGATCAGCCTTGCATCAGA 265985
                           ------ i       v      ------i      v   iv   v   v-
C rnd-1_family-        957 AAAAGTGGTAGAATTAATTTAC------GTGGGATAAGCTATGCTTCAT- 915

  scaffold151|s     265986 GCCATGCCTTG-TTGAATAGTGGGACAT-AACCAATACATATTACTAATA 266033
                                  vv  -        v  i    - v    i  i-  v v  v  
C rnd-1_family-        914 GCCATGCAGTGGTTGAATAGGGGAACATCACCCAACACG-ATGAATACTA 866

  scaffold151|s     266034 TTATTCAGTACAGTAATTGTTAGGC--TTTCAACAGACTAGAAGTCATA- 266080
                            i v   i ---   --  v ii  --    vv  i      v   v  -
C rnd-1_family-        865 TCAATCAAT---GTA--TGGTGAGCAGTTTCCTCAAACTAGATGTCCTAT 821

  scaffold151|s     266081 AAATTCAATAA-ACAGAGCAATCTAT-GTCTTAAA-----GAGTTCAATG 266123
                           ii   v i i -i  v i  v i i -    vi i-----i v       
C rnd-1_family-        820 GGATTGAGTGATGCACAACATTTTGTAGTCTGGAGCGTTCAATTTCAATG 771

  scaffold151|s     266124 TGTAACACACACAATGTGTGAGTCCAATGCAGATGACATTGCTTTTAAAT 266173
                              vviiv ii     v vv   v   vi  -  --i   v  v v  v 
C rnd-1_family-        770 TGTTTTGAATGCAATGAGGTAGTGCAAAACA-AT--TATTTCTGTAAATT 724

  scaffold151|s     266174 TTACACATAACAGTATCATTGAGTTTGAAATGCCTAGACAATGCAAATTT 266223
                            i  -  i      ---ii i    vi    iiii     v  -i v v 
C rnd-1_family-        723 TCAC-CACAACAGT---GCTAAGTTGAAAATATTCAGACATTG-GACTGT 679

  scaffold151|s     266224 ATTAAAC----TCTATG--------GT-TAATAGAAAACTAAGAAATATA 266260
                           v     i---- i i  --------  -   i    vi   vi v ii i
C rnd-1_family-        678 TTTAAATAATGTTTGTGAAAGACAAGTCTAACAGAATGCTACAACACGTG 629

  scaffold151|s     266261 AAGACTGGAAAATGGCTAACATTAAGTAATTATTTCATTCCATATTGCTA 266310
                              iv ii      v i vv --  i    --   v       -  iii 
C rnd-1_family-        628 AAGGATAAAAAATGTCCATGA--AAATAAT--TTTAATTCCAT-TTATCA 584

  scaffold151|s     266311 TTATGAACTCAAGCTCTAACTATTCGGTCAATAA 266344
                            v  vv         i   vv   v vi   v  
C rnd-1_family-        583 TAATTCACTCAAGCTTTAAGGATTAGTCCAAAAA 550

Matrix = 20p43g.matrix
Kimura (with divCpGMod) = 36.59
Transitions / transversions = 1.05 (63/60)
Gap_init rate = 0.10 (44 / 449), avg. gap size = 1.48 (65 / 44)


422 22.64 6.12 6.85 scaffold151|size292147 266624 266770 (25017) C rnd-1_family-628#Unknown (617) 429 284 m_b2226s001i30 35134

  scaffold151|s     266624 TTTTGATTGAAAAATGTGACCAGGTACA------CTGTACAACTGTAAAA 266667
                                 vvi        v v   v  v ------      i  ---   i
C rnd-1_family-        429 TTTTGAGAAAAAAATGTTAGCAGCTAAAAAAGAACTGTACGAC---AAAG 383

  scaffold151|s     266668 CCGGTGATGACATCAAACCCCCACCTCCTCTTCAAAA--GCTGTTGTCTA 266715
                           v v    v  v ------- i    ?     i iv ?--i   i  v  i
C rnd-1_family-        382 GCTGTGAAGAAA-------CTCACCNCCTCTCCGCANCCACTGCTGGCTG 340

  scaffold151|s     266716 C-GTTTTTGGCATAGGAAGGAGGTGAGAGGCAGCTCCAACTTCAGTCAGA 266764
                            -   v       i vi?       i                   i  v 
C rnd-1_family-        339 CTGTTGTTGGCATGGTGNGGAGGTGGGAGGCAGCTCCAACTTCAGCCACA 290

  scaffold151|s     266765 CAGCTG 266770
                           iii   
C rnd-1_family-        289 TGACTG 284

Matrix = 20p43g.matrix
Kimura (with divCpGMod) = 25.91
Transitions / transversions = 1.07 (16/15)
Gap_init rate = 0.09 (13 / 146), avg. gap size = 1.46 (19 / 13)


235 21.82 0.00 0.00 scaffold151|size292147 266885 266939 (24848) C rnd-1_family-628#Unknown (697) 349 295 m_b2226s001i31 35135

  scaffold151|s     266885 CTGCTGGCTGCTGTTTTTAGCATGCAGAGGGAGTGACTGGGAGATCCTAC 266934
                                          v  i     vv ?  ii   ivv  v  v   v  
C rnd-1_family-        349 CTGCTGGCTGCTGTTGTTGGCATGGTGNGGAGGTGGGAGGCAGCTCCAAC 300

  scaffold151|s     266935 TTCAG 266939
                                
C rnd-1_family-        299 TTCAG 295

Matrix = 20p43g.matrix
Kimura (with divCpGMod) = 26.35
Transitions / transversions = 0.50 (4/8)
Gap_init rate = 0.00 (0 / 54), avg. gap size = 0.0 (0 / 0)


399 17.45 19.61 1.67 scaffold151|size292147 267297 267500 (24287) C rnd-1_family-241#Unknown (127) 328 89 m_b2226s001i32 35136

  scaffold151|s     267297 CAATTACGCAAATTATCAGCACTCATACAAAGTATTGACGAATGCTCCAA 267346
                                iii         v   v vi    ? v   iv      v v i i
C rnd-1_family-        328 CAATTGTACAAATTATCTGCAATAGTACANATTATCTACGAATCCGCTAG 279

  scaffold151|s     267347 AAATCCT-------------------GCAGATTATCAC-TACGAACAGTA 267376
                                  -------------------       v?   -  v   i    
C rnd-1_family-        278 AAATCCTCCAGTCCTCCAGAAATCTAGCAGATTCNCACGTAGGAATAGTA 229

  scaffold151|s     267377 CATGGT---------TG-----GTCAAAATTAT-TG--ATTGCACAAATA 267409
                             v i ---------  -----  vv    ?  -  --  ? i       
C rnd-1_family-        228 CAGGATCTAATAATNTGCAATTGTACAAATNATCTGCAATNGTACAAATA 179

  scaffold151|s     267410 ATCTGCAATTGTACAAATAATCAGCTAATCCT-CAAATTATCATCTAT-- 267456
                                    v            v  -   ?v -     v   vv v  --
C rnd-1_family-        178 ATCTGCAATAGTACAAATAATCTGC-AATNGTACAAATAATCTGCAATTG 130

  scaffold151|s     267457 TACTCAATTAATCCTCTAATTCTCTAAAATTCCTCTTAATTCCA 267500
                               -    -    v   i   v      v   v -      i 
C rnd-1_family-        129 TACT-AATT-ATCCGCTAGTTCACTAAAAATCCAC-TAATTCTA 89

Matrix = 20p43g.matrix
Kimura (with divCpGMod) = 20.52
Transitions / transversions = 0.52 (12/23)
Gap_init rate = 0.06 (12 / 203), avg. gap size = 3.67 (44 / 12)


330 26.51 0.00 0.00 scaffold151|size292147 267764 267846 (23941) C genome_2_3381#DNA (0) 492 410 m_b2226s001i34 35137

  scaffold151|s     267764 GGGTGACTACCTTAATCGTTCCAGGTGTTCAGATGTTCAAATATCCAAAT 267813
                                i  i  v    ivv  i  v      i i         v      
C genome_2_3381        492 GGGTGGCTGCCGTAATTCGTCTAGCTGTTCAAACGTTCAAATAACCAAAT 443

  scaffold151|s     267814 TTCTGGAACGGCCAAATCTGTTCCAGACCTCCT 267846
                           v i     vv  i    ivv     i i   i 
C genome_2_3381        442 ATTTGGAAGCGCTAAATTGCTTCCAAATCTCTT 410

Matrix = 20p43g.matrix
Kimura (with divCpGMod) = 31.44
Transitions / transversions = 1.20 (12/10)
Gap_init rate = 0.00 (0 / 82), avg. gap size = 0.0 (0 / 0)

429 2.13 0.00 0.00 scaffold151|size292147 267764 267810 (23977) C genome_1_5806#DNA (0) 784 738 m_b2226s001i33 35137

  scaffold151|s     267764 GGGTGACTACCTTAATCGTTCCAGGTGTTCAGATGTTCAAATATCCA 267810
                                                              i           
C genome_1_5806        784 GGGTGACTACCTTAATCGTTCCAGGTGTTCAGATGCTCAAATATCCA 738

Matrix = 20p43g.matrix
Kimura (with divCpGMod) = 2.17
Transitions / transversions = 1.00 (1/0)
Gap_init rate = 0.00 (0 / 46), avg. gap size = 0.0 (0 / 0)


2646 8.47 1.08 0.81 scaffold151|size292147 267773 268141 (23646) genome_10_9079#DNA 1 370 (991) m_b2226s001i35 35138

  scaffold151|s     267773 CCTTAATCGTTCCAGGTGTTCAGATGTTCAAATATCCAAATTTCTGGAAC 267822
                                                         vv   i  i         v 
  genome_10_907          1 CCTTAATCGTTCCAGGTGTTCAGATGTTCATTTATTCAGATTTCTGGATC 50

  scaffold151|s     267823 GGCCAAATCTGTTCCAGACCTCCTGACCAACCCCTTTTTTTCC-AGATCG 267871
                            v   i  v                    v    i        -      
  genome_10_907         51 GTCCAGATGTGTTCCAGACCTCCTGACCACCCCCCTTTTTTCCCAGATCG 100

  scaffold151|s     267872 TCTCAGATGCCGTTCCAAACTGGAAAAA-GAGGGGGGTGTCAGGACACCC 267920
                                                       -            v        
  genome_10_907        101 TCTCAGATGCCGTTCCAAACTGGAAAAAAGAGGGGGGTGTCCGGACACCC 150

  scaffold151|s     267921 CCCACTTTTTGTCTAGTTTGGAAAAACATGTGTCTGGAACAATCTGAAAC 267970
                              -                     vii -i                   
  genome_10_907        151 CCC-CTTTTTGTCTAGTTTGGAAAATTGT-CGTCTGGAACAATCTGAAAC 198

  scaffold151|s     267971 AAAAAA-TACCACATGGAAGCCCATGGATGCACATGAA-TAGGTTATTAT 268018
                                 -      i                    i   -           
  genome_10_907        199 AAAAAAATACCACGTGGAAGCCCATGGATGCACACGAAATAGGTTATTAT 248

  scaffold151|s     268019 TCCTCGCGGTGCATGTGGAGGGGCTTGTCACCCCGTGTCTCCCCAAATTC 268068
                                   i v                     i      v    i     
  genome_10_907        249 TCCTCGCGATTCATGTGGAGGGGCTTGTCACCTCGTGTCACCCCGAATTC 298

  scaffold151|s     268069 TCATAAAGATCATGAGCGACAACGACGATTCGGATGCGGGCCGTGCTCCT 268118
                              i   v            i          v                  
  genome_10_907        299 TCACAAACATCATGAGCGACGACGACGATTCCGATGCGGGCCGTGCTCCT 348

  scaffold151|s     268119 CGTCGCGGCGGCCGCAAGACAGG 268141
                              i      ii -   ii    
  genome_10_907        349 CGTTGCGGCGATC-CAAAGCAGG 370

Matrix = 20p43g.matrix
Kimura (with divCpGMod) = 7.64
Transitions / transversions = 1.58 (19/12)
Gap_init rate = 0.02 (7 / 368), avg. gap size = 1.00 (7 / 7)


2978 15.49 0.19 0.78 scaffold151|size292147 268142 268655 (23132) rnd-1_family-558#Unknown 1 511 (0) m_b2226s001i36 35139

  scaffold151|s     268142 AGTTCCCAACTACCAGAACTCTATTCTCATTCGCGTTGTTGAAAGGCTCT 268191
                                              v?ii       i v i i  i  i   v  i
  rnd-1_family-          1 AGTTCCCAACTACCAGAACANCGTTCTCATCCCCATCGTCGAGAGGATCC 50

  scaffold151|s     268192 TGCCTTATGGCAACGAAGGTTGGCGCCTGGTTTCGCTCGCCTACAAGGAA 268241
                            ?   v i   i?      ?           iv       ?         
  rnd-1_family-         51 TNCCTAACGGCGNCGAAGGNTGGCGCCTGGTCGCGCTCGCNTACAAGGAA 100

  scaffold151|s     268242 GAATCAGGTGAGGAGAATCTCCGCTCTGAGGATGATTTGAAGAAGAATTG 268291
                             i  ?  i         i v  ?  i        ii          i  
  rnd-1_family-        101 GAGTCNGGCGAGGAGAATTTGCGNTCCGAGGATGACCTGAAGAAGAACTG 150

  scaffold151|s     268292 GGTAAGAAAACTTTGTAATAACATGAAGAAACCAACGGGGAGGATGGGTG 268341
                              ?  i  ii v  i  i              v  ?  v    i   v 
  rnd-1_family-        151 GGTNAGGAAGTTGTGCAACAACATGAAGAAACCCACNGGTAGGACGGGGG 200

  scaffold151|s     268342 CTGATGTGAAGGATCGCATCAACAAGTGTATTGAAATAGAGAGGACAATT 268391
                            v    iv               vi?  i  i  i  v   ?   vi   
  rnd-1_family-        201 CGGATGCCAAGGATCGCATCAACCGNTGCATCGAGATTGAGNGGAGGATT 250

  scaffold151|s     268392 CTTGAGAAGTCTTCGTCC-GAATTCTCGGTGGATCAGAGGAAGATGAGTT 268440
                             ?  v   v v  ?  ?-    i     ? vi  ivv?  ?      v 
  rnd-1_family-        251 CTNGACAAGACGTCNTCNGGAATCCTCGGNGCGTCGTCNGANGATGAGAT 300

  scaffold151|s     268441 GGACCCATCACCATCCTCGTCATCCGATGATGAAGACGGTGAGTACAAGC 268490
                            i i     ii i  v  ?  i  vi  vi-                   
  rnd-1_family-        301 GAATCCATCGTCGTCGTCNTCGTCGAATCG-GAAGACGGTGAGTACAAGC 349

  scaffold151|s     268491 AACCGGAATCGTCCGAAGAGGAGGAAGAAGAGGAGGTACCTGCCACGGAA 268540
                            ivvi           i              i ??               
  rnd-1_family-        350 AGGAAGAATCGTCCGAGGAGGAGGAAGAAGAAGNNGTACCTGCCACGGAA 399

  scaffold151|s     268541 GTGCAGCCGCATCAGGTCGCGACGCTGTTCTCGCAACCACCACCGCTGCC 268590
                                                   ?i                        
  rnd-1_family-        400 GTGCAGCCGCATCAGGTCGCGACGNCGTTCTCGCAACCACCACCGCTGCC 449

  scaffold151|s     268591 GACGTTGCCACCAATGGATGTGGTGGCAGATTACACTGATGGCAACGTTG 268640
                                       v         i  ---    ? i i  ?       ?i 
  rnd-1_family-        450 GACGTTGCCACCCATGGATGTGATG---GATTNCGCCGANGGCAACGNCG 496

  scaffold151|s     268641 ACGCCGCTGCTGCAG 268655
                                    v ?   
  rnd-1_family-        497 ACGCCGCTGATNCAG 511

Matrix = 20p43g.matrix
Kimura (with divCpGMod) = 13.57
Transitions / transversions = 1.72 (50/29)
Gap_init rate = 0.01 (5 / 513), avg. gap size = 1.00 (5 / 5)


806 14.39 0.00 0.00 scaffold151|size292147 268678 268809 (22978) rnd-1_family-1243#Unknown 1 132 (0) m_b2226s001i37 35140

  scaffold151|s     268678 CGCTGCCTCTCACACAACCACTGCAAACGAGCCTGATGATGCATTCAACA 268727
                                      ii  v     i  i        i  i  i v      i?
  rnd-1_family-          1 CGCTGCCTCTCGTACCACCACCGCGAACGAGCCCGACGACGAATTCAATN 50

  scaffold151|s     268728 TTGAGGTGGCACAAGCAACACAGGGTGCCGGACGAACCACCACCTCCGCG 268777
                            v        ?        ?    vi  vi iv                 
  rnd-1_family-         51 TGGAGGTGGCNCAAGCAACNCAGGTCGCAAGGAGAACCACCACCTCCGCG 100

  scaffold151|s     268778 TCTGTTGCCCGGGCAAGGCGGAGCACTACACC 268809
                                    v                   i  
  rnd-1_family-        101 TCTGTTGCCAGGGCAAGGCGGAGCACTACGCC 132

Matrix = 20p43g.matrix
Kimura (with divCpGMod) = 9.76
Transitions / transversions = 1.71 (12/7)
Gap_init rate = 0.00 (0 / 131), avg. gap size = 0.0 (0 / 0)


652 14.05 0.82 0.82 scaffold151|size292147 268826 268947 (22840) C rnd-1_family-835#Unknown (320) 146 25 m_b2226s001i38 35141

  scaffold151|s     268826 TCGAAGTCAAGGAGGGCTGGTAAGACAGATAAAACAAAAAACTTGACAAA 268875
                                          i v  i     ?i i     ?       i      
C rnd-1_family-        146 TCGAAGTCAAGGAGGACGGGCAAGACNAACAAAACNAAAAACTCGACAAA 97

  scaffold151|s     268876 TCACGAACGTGGATCGGTGACTAAGTCTATCGAGAAGATAGCACTGTTGA 268925
                             i      v  ?  ?     ?     i           v  ?ii? i  
C rnd-1_family-         96 TCGCGAACGGGGNTCNGTGACNAAGTCCATCGAGAAGATCGCNTCNTCGA 47

  scaffold151|s     268926 TTGTCAACGGGAAG-AGTGACGA 268947
                              -v  v   v  -i       
C rnd-1_family-         46 TTG-AAAGGGGTAGTGGTGACGA 25

Matrix = 20p43g.matrix
Kimura (with divCpGMod) = 13.83
Transitions / transversions = 1.83 (11/6)
Gap_init rate = 0.02 (2 / 121), avg. gap size = 1.00 (2 / 2)


593 9.68 0.00 0.00 scaffold151|size292147 268932 269024 (22763) C rnd-5_family-384#Unknown (309) 93 1 m_b2226s001i39 35142

  scaffold151|s     268932 ACGGGAAGAGTGACGACCTCCACCAATGTATGTTGATGAGGAAGATGGAG 268981
                               ? i   i   i    v  ?    vi   ?                 
C rnd-5_family-         93 ACGGNAGGAGCGACAACCTACANCAATTCATGNTGATGAGGAAGATGGAG 44

  scaffold151|s     268982 TGGGATGAGGCGGAAGAGCGGCGTAGGCAGGAACAAGAAGAGG 269024
                                i                            iv       
C rnd-5_family-         43 TGGGACGAGGCGGAAGAGCGGCGTAGGCAGGAACGCGAAGAGG 1

Matrix = 20p43g.matrix
Kimura (with divCpGMod) = 7.36
Transitions / transversions = 2.00 (6/3)
Gap_init rate = 0.00 (0 / 92), avg. gap size = 0.0 (0 / 0)


506 11.20 6.56 4.84 scaffold151|size292147 269027 269148 (22639) C rnd-1_family-409#Unknown (2) 718 595 m_b2226s001i40 35143

  scaffold151|s     269027 AGACGAGAGAGAGAGGA-AGCAAGGCATGAGAGAGAGGAAATGGAGGATC 269075
                                v           -        i      i     i         v
C rnd-1_family-        718 AGACGCGAGAGAGAGGAGAGCAAGGCGTGAGAGGGAGGAGATGGAGGATA 669

  scaffold151|s     269076 GCCGTGA--TCGTAGATTGGAACGCCAAATGCAACAACAAACTCAGAA-- 269121
                            v  ?  --?   ---        ?  i     i      --- i   --
C rnd-1_family-        668 GGCGNGAAGNCGT---TTGGAACGNCAGATGCAGCAACAA---CGGAAAT 625

  scaffold151|s     269122 TATGCAGATGATGATGATG---ATGGTGGG 269148
                           v       iv         ---   i    
C rnd-1_family-        624 GATGCAGACCATGATGATGTTTATGATGGG 595

Matrix = 20p43g.matrix
Kimura (with divCpGMod) = 10.68
Transitions / transversions = 1.60 (8/5)
Gap_init rate = 0.08 (10 / 121), avg. gap size = 1.40 (14 / 10)

1696 5.21 0.00 8.19 scaffold151|size292147 269063 269313 (22474) C rnd-1_family-1285#Unknown (0) 232 1 m_b2226s001i41 35143

  scaffold151|s     269063 GAAATGGAGGATCGCCGTGATCGTAGATTGGAACGCCAAATGCAACAACA 269112
                                         v                             i     
C rnd-1_family-        232 GAAATGGAGGATCGGCGTGATCGTAGATTGGAACGCCAAATGCAGCAACA 183

  scaffold151|s     269113 AACTCAGAATATGCAGATGATGATGATGATGGTGGGTACTGGCGCGATGG 269162
                            vvv     ?     -------------------                
C rnd-1_family-        182 ACAACAGAANATGCA-------------------GGTACTGGCGCGATGG 152

  scaffold151|s     269163 GTGCTGGAGCGAGGCATTTAGCGAGTGTACCAACAATGAATACAGAGAAT 269212
                                          i                         i ?      
C rnd-1_family-        151 GTGCTGGAGCGAGGCGTTTAGCGAGTGTACCAACAATGAATGCNGAGAAT 102

  scaffold151|s     269213 GTGGATGATAAAAACAATGATGATGAAGTGAAGGACGATTAATTATAGTT 269262
                                ?  v                   ?                    v
C rnd-1_family-        101 GTGGANGAGAAAAACAATGATGATGAAGNGAAGGACGATTAATTATAGTA 52

  scaffold151|s     269263 GTGGTGATGGTATATGTGAATCCTAACTTATATTAAACTAAAAACAAAAC 269312
                            i                           i                   i
C rnd-1_family-         51 GCGGTGATGGTATATGTGAATCCTAACTTGTATTAAACTAAAAACAAAAT 2

  scaffold151|s     269313 A 269313
                            
C rnd-1_family-          1 A 1

Matrix = 20p43g.matrix
Kimura (with divCpGMod) = 4.61
Transitions / transversions = 1.00 (6/6)
Gap_init rate = 0.08 (19 / 250), avg. gap size = 1.00 (19 / 19)


1578 21.22 0.27 0.55 scaffold151|size292147 269485 269849 (21938) C rnd-1_family-396#Unknown (1) 463 100 m_b2226s001i42 35144

  scaffold151|s     269485 CATACGTGAACAGGGATTTGGTGAAATTCCAAAAATCACACACAGAAATT 269534
                              i  ?       v   i  ? vi  ?          ?       v i 
C rnd-1_family-        463 CATGCGNGAACAGGCATTCGGNGTGATNCCAAAAATCANACACAGATACT 414

  scaffold151|s     269535 TATAATTCATTGTACTCCCAATGTAAAACAAAAAGAGCCCCAATTGACCT 269584
                                     i  i  v  i        v i  iv           v  i
C rnd-1_family-        413 TATAATTCATCGTGCTGCCGATGTAAAAAAGAAGCAGCCCCAATTGCCCC 364

  scaffold151|s     269585 TCACAAGACAAAGACCACTTACGTCCTGCTCATTTTGG-AAGATCTGGAT 269633
                             ?v ?     ?               vii ?      -    --     
C rnd-1_family-        363 TCNGANGACAANGACCACTTACGTCCTCTCCNTTTTGGCAAGA--TGGAT 316

  scaffold151|s     269634 GTCCGGGCGGTTTGAGGATATCGTGGAGCAGAAAGAAAGCTTCGCAAGTA 269683
                                     i     i ii     i    v ?v   ?     v ii  v
C rnd-1_family-        315 GTCCGGGCGGCTTGAGAACGTCGTGAAGCATANCGAANGCTTCTCGGGTC 266

  scaffold151|s     269684 AGTCCTGTCATCAACAGGAAGGAAGAGGGGTCTCCAAAATGGAACAGATG 269733
                            i?           ?     ?  v  v     i   v?   ? ??     
C rnd-1_family-        265 AANCCTGTCATCAANAGGAANGACGACGGGTCCCCATNATGNANNAGATG 216

  scaffold151|s     269734 ATTCCACGGTGATTTGGAAGGGTGAAGAAGAGCTTCCCTGTACAGCCATG 269783
                             v        vvviv  v  iv      vi  ivvi  vv   ivi v 
C rnd-1_family-        215 ATGCCACGGTGCGGCCGACGGAGGAAGAATGGCCGATCTCGACAAATAGG 166

  scaffold151|s     269784 TGCGTTCACGTAGGCTGTTGGAATACACGCTAAGTGCTAAGATGAGCGCG 269833
                               v     v v       vvi  vvi v ?  i vv v?        v
C rnd-1_family-        165 TGCGGTCACGAATGCTGTTGCTGTAGTTGATNAGCGAAATNATGAGCGCT 116

  scaffold151|s     269834 AGTATCTTAACACGAT 269849
                             ? i   i  i  i 
C rnd-1_family-        115 AGNACCTTGACGCGGT 100

Matrix = 20p43g.matrix
Kimura (with divCpGMod) = 23.72
Transitions / transversions = 0.83 (35/42)
Gap_init rate = 0.01 (3 / 364), avg. gap size = 1.00 (3 / 3)


2693 8.92 7.09 0.00 scaffold151|size292147 269774 270154 (21633) genome_1_5806#DNA 377 784 (0) m_b2226s001i43 35145

  scaffold151|s     269774 TACAGCCATGTGCGTTCACGTAGGCTGTTGGAATACACGCTAAGTGCT-- 269821
                                   i           v v             i   v       --
  genome_1_5806        377 TACAGCCACGTGCGTTCACGAATGCTGTTGGAATACGCGCAAAGTGCTCT 426

  scaffold151|s     269822 --AAGATGAGCGCGAGTATCTTAACACGATAGCGAGTGGAAGAGGAAGGC 269869
                           --     iv    i  v     v  i      i            v   i
  genome_1_5806        427 ATAAGATACGCGCAAGAATCTTTACGCGATAGTGAGTGGAAGAGGCAGGT 476

  scaffold151|s     269870 G-----CGATCGACAGTAC------------------TCTGCTCATGGAT 269896
                           i-----             ------------------       i     
  genome_1_5806        477 ATGGTACGATCGACAGTACGATAGTATTGTACCGTACTCTGCTCGTGGAT 526

  scaffold151|s     269897 TGTTTGAAGAGCGTCATGGTGTCAGAACAAAGTGGTGATGGAGGACGTGG 269946
                           i   i                                      i     i
  genome_1_5806        527 CGTTCGAAGAGCGTCATGGTGTCAGAACAAAGTGGTGATGGAGAACGTGA 576

  scaffold151|s     269947 AGAGAAATGATGATGGGCATCACAGTTGTGTCGCGAATCTCGCTGTCAAC 269996
                           i i      i     v       i     v          i      i  
  genome_1_5806        577 GGGGAAATGGTGATGCGCATCACGGTTGTCTCGCGAATCTTGCTGTCGAC 626

  scaffold151|s     269997 ATCAGGGAATCACGCGAAAAACGAAATCTGGGACATCTGTAGCCAAAAAT 270046
                                      i                        i             
  genome_1_5806        627 ATCAGGGAATCGCGCGAAAAACGAAATCTGGGACATTTGTAGCCAAAAAT 676

  scaffold151|s     270047 AATTATGGTAGTCATTTTTAAAAAAGTGTCCCAAATCAGTTCTAAAGTAT 270096
                                                                             
  genome_1_5806        677 AATTATGGTAGTCATTTTTAAAAAAGTGTCCCAAATCAGTTCTAAAGTAT 726

  scaffold151|s     270097 ACAACTGGGACTGGATATTTGAACATCTGAACACCTGGAACGAATAAGGC 270146
                              v                  i                    v     i
  genome_1_5806        727 ACACCTGGGACTGGATATTTGAGCATCTGAACACCTGGAACGATTAAGGT 776

  scaffold151|s     270147 AGTCACCC 270154
                                   
  genome_1_5806        777 AGTCACCC 784

Matrix = 20p43g.matrix
Kimura (with divCpGMod) = 7.15
Transitions / transversions = 2.09 (23/11)
Gap_init rate = 0.01 (4 / 380), avg. gap size = 6.75 (27 / 4)


5756 3.67 9.10 0.00 scaffold151|size292147 270188 270416 (21371) genome_11_5165#DNA 1 231 (572) m_b2226s001i44 35146

  scaffold151|s     270188 GAAGAACCGGCAAAATAATATATTTTGTGAAACAAAGGATGTCTTTTTTT 270237
                                                                             
  genome_11_516          1 GAAGAACCGGCAAAATAATATATTTTGTGAAACAAAGGATGTCTTTTTTT 50

  scaffold151|s     270238 AATGGTTCAGTGGTATCCACGATTAAATCACGTCAAAATCTCGAGTAGTT 270287
                              v i             v           v                  
  genome_11_516         51 AATTGCTCAGTGGTATCCAAGATTAAATCACTTCAAAATCTCGAGTAGTT 100

  scaffold151|s     270288 CACTTGTTGAGAAAGGTACCCATTGATGCTTTCTTACATCATCGCTAACG 270337
                                                                             
  genome_11_516        101 CACTTGTTGAGAAAGGTACCCATTGATGCTTTCTTACATCATCGCTAACG 150

  scaffold151|s     270338 TGCTTT--TTGCTAGTCTTCAATCGTGCGGAATCGCAAGAACGGCCGCAA 270385
                                 --                                          
  genome_11_516        151 TGCTTTTGTTGCTAGTCTTCAATCGTGCGGAATCGCAAGAACGGCCGCAA 200

  scaffold151|s     270386 TTTATTACTCCAAATATTTCTCGCTGAAAAC 270416
                                                          
  genome_11_516        201 TTTATTACTCCAAATATTTCTCGCTGAAAAC 231

Matrix = 20p43g.matrix
Kimura (with divCpGMod) = 3.51
Transitions / transversions = 0.33 (1/3)
Gap_init rate = 0.00 (1 / 228), avg. gap size = 2.00 (2 / 1)


42 0.00 2.13 2.13 scaffold151|size292147 270417 270463 (21324) (TGGCAGGCTT)n#Simple_repeat 1 47 (0) c_b2226s251i0 35147

  scaffold151|s     270417 TGGCAGGCTTTGGCA-GCTTTTGGCAGGCTTTGGCAGGCTTTGGCAGG 270463
                                          -  -                             
  (TGGCAGGCTT)n          1 TGGCAGGCTTTGGCAGGC-TTTGGCAGGCTTTGGCAGGCTTTGGCAGG 47

Matrix = Unknown
Transitions / transversions = 1.00 (0/0)
Gap_init rate = 0.04 (2 / 46), avg. gap size = 1.00 (2 / 2)


5756 3.67 9.10 0.00 scaffold151|size292147 270464 270969 (20818) genome_11_5165#DNA 232 802 (1) m_b2226s001i44 35146

  scaffold151|s     270464 G-------CTGCCA--------AAGC-CTGCCAAACC---------CTGC 270488
                            -------i  v  -------- i  -i  v  ii i---------    
  genome_11_516        232 GGCAGGCTTTGGCAGTTTTGGCAGGCTTTGGCAGGCTTTGGCAGGGCTGC 281

  scaffold151|s     270489 CAAAGCCTG--------------------CCAAAAATCGAGATCCACCGA 270518
                                    --------------------         v        v  
  genome_11_516        282 CAAAGCCTGCCAAACCCTGCCAAAGCCTGCCAAAAATCTAGATCCACGGA 331

  scaffold151|s     270519 GTATACTTTTACGATCAGATTTCTAATAGTATGCGTAGGAATAGTACACA 270568
                                                                             
  genome_11_516        332 GTATACTTTTACGATCAGATTTCTAATAGTATGCGTAGGAATAGTACACA 381

  scaffold151|s     270569 AATATGTCCTTCTTTTTATGAGGCCCCAGTACAGCCCGGTCACAATACGA 270618
                                   v                                         
  genome_11_516        382 AATATGTCATTCTTTTTATGAGGCCCCAGTACAGCCCGGTCACAATACGA 431

  scaffold151|s     270619 ATGAAAATATGTGCACTAA-TCCATTGTAGTCGCGAATGAAACTGACGTC 270667
                            i           v     -   v i                        
  genome_11_516        432 ACGAAAATATGTGAACTAATTCCTTCGTAGTCGCGAATGAAACTGACGTC 481

  scaffold151|s     270668 ACCGGACTAACTTCTCGATACTTTGGCAGACTTCGGCAGGCTTTGGCAGC 270717
                                                                             
  genome_11_516        482 ACCGGACTAACTTCTCGATACTTTGGCAGACTTCGGCAGGCTTTGGCAGC 531

  scaffold151|s     270718 ---------CTTTGGCAGGG----------CTACCAAAGCCTGCCAAAGC 270748
                           ---------           ----------  i                 
  genome_11_516        532 TTTGGCAGGCTTTGGCAGGGCTGCCAAAGCCTGCCAAAGCCTGCCAAAGC 581

  scaffold151|s     270749 CTGCCATATTTTCCTCGAGAATTTGGAGAGAAATCGGCCTAAGTCGCATC 270798
                                       i            i                        
  genome_11_516        582 CTGCCATATTTTTCTCGAGAATTTGAAGAGAAATCGGCCTAAGTCGCATC 631

  scaffold151|s     270799 TATCATATTGGCGTCAATCGCCACAGAAGATCGCTTTTTTCATTGGGCCT 270848
                                                                             
  genome_11_516        632 TATCATATTGGCGTCAATCGCCACAGAAGATCGCTTTTTTCATTGGGCCT 681

  scaffold151|s     270849 AAGGAATAATTCTTACAATGAGAAGCCACAGAGATTTTTATGTGACTAGC 270898
                                          v            v          i          
  genome_11_516        682 AAGGAATAATTCTTAAAATGAGAAGCCAAAGAGATTTTTGTGTGACTAGC 731

  scaffold151|s     270899 ATCCGTTAAGATAATTATTCGATCGCAATGATTACTTCCTCTGTTTTGAA 270948
                                                         vi                  
  genome_11_516        732 ATCCGTTAAGATAATTATTCGATCGCAATGTCTACTTCCTCTGTTTTGAA 781

  scaffold151|s     270949 AAACATATTTACCTGTTCTTC 270969
                                                
  genome_11_516        782 AAACATATTTACCTGTTCTTC 802

Matrix = 20p43g.matrix
Kimura (with divCpGMod) = 3.51
Transitions / transversions = 1.30 (13/10)
Gap_init rate = 0.02 (8 / 505), avg. gap size = 8.12 (65 / 8)


538 20.74 5.65 10.55 scaffold151|size292147 271608 271855 (19932) C rnd-1_family-1360#Unknown (0) 237 1 m_b2226s001i45 35148

  scaffold151|s     271608 TGTTGGAAATGGGCGAAAATTGGGAGCTCGTGGAAAGTGGGAAGTT---- 271653
                                 i i  v    v         ---    i  -   ?vi  i----
C rnd-1_family-        237 TGTTGGGAGTGCGCGACAATTGGGAG---GTGGGAA-TGGNTGGTCGAGG 192

  scaffold151|s     271654 CTGACGTCAGCTCTTGGGAGAGCCTCCAGGAGGCTCGTGCAGTAAACGCA 271703
                           v       i  ?  vv ?i    i    i       v    -------i 
C rnd-1_family-        191 GTGACGTCGGCNCTGCGNGGAGCTTCCAAGAGGCTCCTGCA-------TA 149

  scaffold151|s     271704 GGCTGACGTGCGCTTGTCGTGTTACGAAGGTAACAGGCACAACA---GGC 271750
                             v ii      ---i v   --     ---   ii  vi?  i---i  
C rnd-1_family-        148 GGATAGCGTGCG---ATGGTG--ACGAA---AACGAGCTTNACGCTTAGC 107

  scaffold151|s     271751 TCACTTTATTAAATTAATCTACGGTT--TTC-ATCACGACTACACGTA-- 271795
                                  vi    v           i-- v -  i --? i  v   i--
C rnd-1_family-        106 TCACTTTTCTAAAATAATCTACGGTCGATACAATTA--NCCACTCGTGGC 59

  scaffold151|s     271796 AACCTTTGACT--CTCGCGAGGAGAGAAGACGAGGACGTCTTATTAAAGT 271843
                            i   --- ? --    ?  ?   v  i        ?     v i i?v 
C rnd-1_family-         58 AGCCT---ANTCGCTCGNGANGAGCGAGGACGAGGANGTCTTTTCAGNCT 12

  scaffold151|s     271844 GTTTTTTCAACA 271855
                            i   i -    
C rnd-1_family-         11 GCTTTCT-AACA 1

Matrix = 20p43g.matrix
Kimura (with divCpGMod) = 22.89
Transitions / transversions = 1.71 (29/17)
Gap_init rate = 0.13 (31 / 247), avg. gap size = 1.26 (39 / 31)


2001 13.52 0.28 0.00 scaffold151|size292147 271857 272211 (19576) C rnd-5_family-1284#Unknown (0) 358 3 m_b2226s001i46 35149

  scaffold151|s     271857 TAATTTAATAAAGTCGATACCATCGAGACGATGAACAATCGCCCCGGAGG 271906
                             v     v      iii i        v     i iii  i       v
C rnd-5_family-        358 TATTTTAAAAAAGTCAGCATCATCGAGAAGATGAGCGGCCGTCCCGGAGC 309

  scaffold151|s     271907 AGCGGGACGAGCTGGAGGAGCAGGCCGCGGGGGCCTGGAGAAGAAAGCCA 271956
                           i          vv        i     ?       i         i  ?i
C rnd-5_family-        308 GGCGGGACGAGGAGGAGGAGCGGGCCGNGGGGGCCCGGAGAAGAAGGCNG 259

  scaffold151|s     271957 TGGTCAAGCCCAGGCCGGCCAAGAAGCCGACGGGATACACATCTGACACC 272006
                           i i?      v i      ?      i  ?   vi     ?  i      
C rnd-5_family-        258 CGANCAAGCCAAAGCCGGCNAAGAAGTCGNCGGCGTACACNTCCGACACC 209

  scaffold151|s     272007 GAGGCCATTAAGAACGACATCTTCGACTGCGGCAAGCCTGAGCATGCGGC 272056
                                   i                       ?     ?     i  ?  
C rnd-5_family-        208 GAGGCCATCAAGAACGACATCTTCGACTGCGGNAAGCCNGAGCACGCNGC 159

  scaffold151|s     272057 AGCTTTCGAGAGATCCCTGAAGAGAGTCGCCGACTACATAAGGCGCGAAG 272106
                           ?  i       ii  ?  ?                    v     ?  i 
C rnd-5_family-        158 NGCCTTCGAGAAGTCNCTNAAGAGAGTCGCCGACTACATCAGGCGNGAGG 109

  scaffold151|s     272107 GCGACAAGGAGAGCGTGCTCGTGGC-GAAGGGATCGAGACCTTCACCACC 272155
                            v                 ?  v  -  ?  ?? ?     ?        v
C rnd-5_family-        108 GAGACAAGGAGAGCGTGCTNGTCGCNGANGGNNTNGAGACNTTCACCACG 59

  scaffold151|s     272156 CCAAATATCCAAGTCCCACCGATGCCGGCGATGATCCCGGACCCAGCTAA 272205
                             ? vi        ?  i  ?     ?v ? v    vvi      i?i  
C rnd-5_family-         58 CCNACCATCCAAGTNCCGCCNATGCCNCCNAGGATCGAAGACCCAANCAA 9

  scaffold151|s     272206 CCCGGG 272211
                                 
C rnd-5_family-          8 CCCGGG 3

Matrix = 20p43g.matrix
Kimura (with divCpGMod) = 13.27
Transitions / transversions = 1.82 (31/17)
Gap_init rate = 0.00 (1 / 354), avg. gap size = 1.00 (1 / 1)


2091 14.83 0.27 0.55 scaffold151|size292147 272219 272584 (19203) rnd-1_family-1288#Unknown 1 365 (0) m_b2226s001i47 35150

  scaffold151|s     272219 ATGGAGGATAGGGGGGCCATGATCATGTGGGAGGGAGAGTTACGTCACCT 272268
                             v     i     ?  ?     ?           ?   i ?  ?     
  rnd-1_family-          1 ATCGAGGACAGGGGNGCNATGATNATGTGGGAGGGNGAGCTNCGNCACCT 50

  scaffold151|s     272269 TCCCGACGCGCAGGAATGATCTCAAGAAGGGGCTCGTCCAGAGCTATGCT 272318
                           -   ii    ?     i  i  vvi   v     v           i  v
  rnd-1_family-         51 -CCCAGCGCGNAGGAACGACCTGCGGAACGGGCTGGTCCAGAGCTACGCG 99

  scaffold151|s     272319 ATACTCTGGAACCAGAGCACCCCAACCATGCGTAGCAAGCTTGAACAACA 272368
                           v ?  ?         v        ?i?   viv        v  i  i  
  rnd-1_family-        100 CTNCTNTGGAACCAGTGCACCCCANTNATGAAGAGCAAGCTGGAGCAGCA 149

  scaffold151|s     272369 CCCAGATTACCCGACGTTCAACGCCAACAAGGATCCCATTGCCCTGAT-A 272417
                                 i     ?           ?iv      i     i  v  v  - 
  rnd-1_family-        150 CCCAGACTACCCNACGTTCAACGCNGCCAAGGACCCCATCGCGCTCATCA 199

  scaffold151|s     272418 CGCGAGATGAGGAATATAGTATGTGGGCGAGAAGCTCACACTCAAGATGC 272467
                            -            i     ?  i     i  i  ?    iv  i     
  rnd-1_family-        200 C-CGAGATGAGGAACATAGTNTGCGGGCGGGAGGCNCACATGCAGGATGC 248

  scaffold151|s     272468 CTGGAGTCTCTGCAAGCTAATCAAGTTTATGCTTGCCGAATATCAGAAGG 272517
                           v     i  ?        v        i     ? v   i iv       
  rnd-1_family-        249 ATGGAGCCTNTGCAAGCTCATCAAGTTCATGCTNGGCGAGTGGCAGAAGG 298

  scaffold151|s     272518 AGTCGGAGACAAATGAGAATTGGTTGGAAAGGTTTCATGGGATGTGGGAG 272567
                             ?       v  i   i ?   v    iv ?  i  i            
  rnd-1_family-        299 AGNCGGAGACCAACGAGGANTGGATGGAGCGNTTCCACGGGATGTGGGAG 348

  scaffold151|s     272568 GCCATCAAGCAGCACGG 272584
                              i ?           
  rnd-1_family-        349 GCCGTNAAGCAGCACGG 365

Matrix = 20p43g.matrix
Kimura (with divCpGMod) = 15.14
Transitions / transversions = 1.45 (32/22)
Gap_init rate = 0.01 (3 / 365), avg. gap size = 1.00 (3 / 3)


714 22.92 0.00 0.52 scaffold151|size292147 272586 272778 (19009) rnd-4_family-1468#LTR/Copia 1 192 (281) m_b2226s001i48 35151

  scaffold151|s     272586 GGCAGCATCTGGCACCATCCATCCCTCATACGAGACAGAGCTCAAGAGAT 272635
                                 v v   vi   i  i  v  ?  v i    - v  ?     ?  
  rnd-4_family-          1 GGCAGCCTGTGGAGCCACCCGTCGCTNATCCAAGAC-GTGCNCAAGANAT 49

  scaffold151|s     272636 AGCGGGAGCCGGAAACCTGCCCACTCCGGACCAAACTCGAGAGGCCGAGG 272685
                           ?  ?  i     i  iv    v  ?? i vv   ii?   v    v  iv
  rnd-4_family-         50 NGCNGGGGCCGGGAATGTGCCAACNNCAGCACAAGTNCGACAGGCGGAAC 99

  scaffold151|s     272686 AGGCCGTGGAACAAGAAATGAAAGCCATGTTTATGTTGGCAGGTGCAAAC 272735
                            i     v  iviv        i  ?     i   i    ?  ?  ?   
  rnd-4_family-        100 AAGCCGTCGAGAGCGAAATGAAGGCNATGTTCATGCTGGCNGGNGCNAAC 149

  scaffold151|s     272736 AAGGCCAGACACGGGAAGTTGCGTACGCACCTGGAAAATTCAT 272778
                                  ii    i?i vi  v ?     i  ?v i  i    
  rnd-4_family-        150 AAGGCCAAGCACGANGACCTGAGNACGCATCTNCAGAACTCAT 192

Matrix = 20p43g.matrix
Kimura (with divCpGMod) = 29.92
Transitions / transversions = 1.32 (25/19)
Gap_init rate = 0.01 (1 / 192), avg. gap size = 1.00 (1 / 1)


444 23.76 2.68 18.56 scaffold151|size292147 272815 273150 (18637) rnd-4_family-1468#LTR/Copia 183 473 (0) m_b2226s001i49 35151

  scaffold151|s     272815 CAGAACTCCTGTCGATGATGAACAATTGGAAGGTCGACCCGGACGGCCGA 272864
                                   ------           i       - i v v   vv   i 
  rnd-4_family-        183 CAGAACTC------ATGATGAACAACTGGAAGG-CAAACAGGAGTGCCAA 225

  scaffold151|s     272865 ----CATTACAATCACGCACAGATCAAGTACGATGAGGACGATGGCTTAA 272910
                           ----  ?     ii    v  ii ? iivv? ?i           vi   
  rnd-4_family-        226 AGCACANTACAACTACGCCCAAGTNAGAGCNGNCGAGGACGATGGGCTAA 275

  scaffold151|s     272911 ACTTTGCTCAAGAGGGAGAGCAAGCCAGCAGCCC----CGACAAAAGCAA 272956
                               i  ?        - i  ii---  v i v ----   v  i? vi 
  rnd-4_family-        276 ACTTCGCNCAAGAGGG-GGGCGG---AGGAACACGAAGCGAAAAGNGAGA 321

  scaffold151|s     272957 CAATGACAAA-AAGGGGGTTAGCATGGTGCAGTCCAGGGGCAAGCACAGA 273005
                            -vi  i   -  i     i ?    i ?     --------------  
  rnd-4_family-        322 C-CCGATAAAGAAAGGGGTCANCATGATNCAGTC--------------GA 356

  scaffold151|s     273006 AAAGGGATATTGCGAGAGTCCTCGTGTATGCAAAGGAAGAGGCGAAAGGA 273055
                            ?ii  ---------   i   ----------  i  v i i??  i---
  rnd-4_family-        357 ANGAGG---------GAGCCCT----------AAAGACGGGANNAAG--- 384

  scaffold151|s     273056 TTCATCAACAGACCGTGCGTACACTGTGGTGGCGACCACAAGCTGGAGGA 273105
                           ------  v ii        v     i  v  vvv?   ii   ?    v
  rnd-4_family-        385 ------AAGAAGCCGTGCGTTCACTGCGGAGGGCCNCACGGGCTNGAGGC 428

  scaffold151|s     273106 ATGCCCTGAGATCTCCGAGGCGGAGTTGGGAGAGATATTGGTACA 273150
                           v     ?     ??    v v?v  i ?  ?   v ii  i ?  
  rnd-4_family-        429 TTGCCCNGAGATNNCCGACGANCAGCTNGGNGAGCTGCTGATNCA 473

Matrix = 20p43g.matrix
Kimura (with divCpGMod) = 27.51
Transitions / transversions = 1.50 (39/26)
Gap_init rate = 0.17 (57 / 335), avg. gap size = 1.11 (63 / 57)


788 11.29 0.00 0.00 scaffold151|size292147 273751 273874 (17913) C rnd-5_family-1877#Unknown (0) 126 3 m_b2226s001i50 35152

  scaffold151|s     273751 CCTAAAGACATAACCAATGCCCGGAACATATTTGGCCCGTCTATGCCGTG 273800
                             i              i     ??vv     i  ?  ?  vv    i  
C rnd-5_family-        126 CCCAAAGACATAACCAACGCCCGNNCAATATTCGGNCCNTCGCTGCCATG 77

  scaffold151|s     273801 CATCAAAGGCAAGTGGACGAGGGGCAGGCCTGATCCAGTAAGGCCAGAGT 273850
                              ?        i     ?     ?     ?  i     i     i    
C rnd-5_family-         76 CATNAAAGGCAAATGGACNAGGGGNAGGCCNGACCCAGTGAGGCCGGAGT 27

  scaffold151|s     273851 ACGTGGGGATACCGGCTGAGTTGA 273874
                                   i ?     ?   i ? 
C rnd-5_family-         26 ACGTGGGGGTNCCGGCNGAGCTNA 3

Matrix = 20p43g.matrix
Kimura (with divCpGMod) = 10.83
Transitions / transversions = 2.50 (10/4)
Gap_init rate = 0.00 (0 / 123), avg. gap size = 0.0 (0 / 0)


319 34.12 3.82 4.82 scaffold151|size292147 273882 274195 (17592) scaffold115|size393622_(dbseq-nr_23)_[352019,357779]#LTR/Copia 2234 2544 (3217) m_b2226s001i51 35153

  scaffold151|s     273882 GCACAAATATGAGACTTTGGCGGCAGACGTCATGTTTGT--ATCGGGTTT 273929
                              i  i v  v   vi  i    i  ii i     i  --  v  i --
  scaffold115|s       2234 GCATAAGTTTGTGACGCTGACGGCGGATATTATGTTCGTTAATGGGAT-- 2281

  scaffold151|s     273930 ACCGTTCCTCGTTACCCTGTCCAGACGGATTAGATACGTGACTATGCAAT 273979
                                    iv v   vvi  v   v     vi iv i v  vi iv i 
  scaffold115|s       2282 ACCGTTCCTTCTGACCAGATCGAGAGGGATTCAACTCATTACAGTAGAGT 2331

  scaffold151|s     273980 TCGTTCCCAGGCGGACAGCGGGTGAACTTGCAAAT--GCAATGAAGAT-- 274025
                             v v  ---   i vii   v i  v ----   --  i -   iv --
  scaffold115|s       2332 TCCTGCC---GCGAAGGACGGCTAAAAT----AATAGGCGA-GAAACTTA 2373

  scaffold151|s     274026 ----GGTAGTGGGGCTCTACCGGAGAGCCGGAATTATATGTCAAACAGCA 274071
                           ----i  v  ivi   v    iv  i     iv i   vvi     i  v
  scaffold115|s       2374 CTCGAGTTGTACAGCTATACCACAGGGCCGGGTTCATAATCCAAACGGCC 2423

  scaffold151|s     274072 CTAATGGATGGAGAGTTCGA-GAAGATAA-AACAAAAGTTAATTAATATA 274119
                             v     iii   i     - vv v iv-i     v ii--i  v i v
  scaffold115|s       2424 CTCATGGACAAAGAATTCGACGCCGTTGCCGACAAATGCC--CTACTGTC 2471

  scaffold151|s     274120 ATCGAGATCAACATCACAGCAAAGAATGAACACGTACCCGAAATAGAGAG 274169
                           vi ---       iv      ivi  i     i  v        v  i  
  scaffold115|s       2472 CCC---ATCAACACGACAGCAGCAAACGAACATGTCCCCGAAATTGAAAG 2518

  scaffold151|s     274170 GAAGATACGACACATCAAGGAGAGAG 274195
                           iivv  v  v vvi       i    
  scaffold115|s       2519 AGCTATCCGCCTGGTCAAGGAAAGAG 2544

Matrix = 20p43g.matrix
Kimura (with divCpGMod) = 42.34
Transitions / transversions = 1.12 (54/48)
Gap_init rate = 0.07 (21 / 313), avg. gap size = 1.29 (27 / 21)


4040 20.02 0.65 1.09 scaffold151|size292147 274435 275353 (16434) rnd-5_family-645#Unknown 3 917 (196) m_b2226s001i52 35154

  scaffold151|s     274435 CAGCAGTCAAGGTCGCGTGATGTTCTGTGCCTGGGCCCGACTGGGAACAT 274484
                             i     ?  i     vi i  vv ?   v v  v     ?  ?     
  rnd-5_family-          3 CAACAGTCNAGATCGCGGAACGTGATNTGCGTCGGACCGACNGGNAACAT 52

  scaffold151|s     274485 GCAGGGGAGTTATTACTTTCTCGACCTCGATACCAAGGCGATCGTGAAGA 274534
                              i  i  i  i     i  v     ?  i  ?     ?? vi ?   ?
  rnd-5_family-         53 GCAAGGAAGCTACTACTTCCTGGACCTNGACACNAAGGCNNTGATNAAGN 102

  scaffold151|s     274535 GGAGAAGGTTCATGGAGCTGCCCACCCCCGACAGTGTCATCCGGAAGGTG 274584
                                      ii          iiv  ?     i  v  ?vi       
  rnd-5_family-        103 GGAGAAGGTTCGCGGAGCTGCCCGTGCCNGACAGCGTGATNAAGAAGGTG 152

  scaffold151|s     274585 GAGAAGTGGGGACGGCGGGATAAACAGGACGGGTTGATTAGATT-TGCGA 274633
                              ???      v iv i  i  i   i    i? ?  v  i  -     
  rnd-5_family-        153 GAGNNNTGGGGAAGAAGAGACAAGCAGAACGGANTNATGAGGTTCTGCGA 202

  scaffold151|s     274634 ACAGGAACAACGACCCATATGAATGGAACGACGAGCATGAACCGCTCGTT 274683
                           -            ?  ? ?i      ??         ?     ?     ?
  rnd-5_family-        203 -CAGGAACAACGANCCNTNCGAATGGNNCGACGAGCANGAACCNCTCGTN 251

  scaffold151|s     274684 CAAGACAACGCGCCTGAGCCCGACATCGCACCTTTCCCCGACATCCCTGC 274733
                           v i           ?     ?  vviv   ? ? ?   v   i ?  ?  
  rnd-5_family-        252 GAGGACAACGCGCCNGAGCCNGAGCCGGCANCNTNCCCGGACGTNCCNGC 301

  scaffold151|s     274734 GGAGATCCCAGGAGTGGAGCTGGAAATGAATGTTCCAGCATTGAATACGC 274783
                           i    i           ?       iii     ?  i  ??  ivi  ? 
  rnd-5_family-        302 AGAGACCCCAGGAGTGGNGCTGGAAGCAAATGTNCCGGCNNTGGCCACNC 351

  scaffold151|s     274784 CTCCACCGCCATCCGAGGAGCAGAGGTTGGCGGCAGCAGTGGCAAACGCT 274833
                            ?  i     i            v  v       i  i?   vi     i
  rnd-5_family-        352 CNCCGCCGCCGTCCGAGGAGCAGCGGATGGCGGCGGCGNTGGAGAACGCC 401

  scaffold151|s     274834 GGCATTGATCAGGAATTCGAGGAATTTAGATACCGAGGCGACCGCGGAGC 274883
                             v    vivi?              iv    i  i  ?i    v  ? v
  rnd-5_family-        402 GGGATTGCCGGNGAATTCGAGGAATTCCGATATCGGGGNAACCGAGGNGG 451

  scaffold151|s     274884 CGGGGAAGGACGACAGAGTGAGAGGGTCATAATTAACAATAACCATTTCA 274933
                             i  i i        iii iiv    ii i  ? v v i     i    
  rnd-5_family-        452 CGAGGGAAGACGACAGGACGGACGGGTTGTGATNACCCACAACCACTTCA 501

  scaffold151|s     274934 ACGTGATTCCCGCCGACCAAGGCGAAATTGACCCAGCGGATGATGAAGAA 274983
                               ?  i     v  v     ?  i  v  i---ii   ?  i ii  v
  rnd-5_family-        502 ACGTNATCCCCGCGGAGCAAGGNGAGATAGAT---ATGGANGACGGGGAC 548

  scaffold151|s     274984 GAAGGATCTGCGGCCGAGGATATACCGGATTTAGAAACGGAGAGCGCCGC 275033
                             i i   vii iiv     i  i  ?  vi i   ii?        v  
  rnd-5_family-        549 GAGGAATCGATGATGGAGGACATGCCNGAGCTGGAAGTNGAGAGCGCGGC 598

  scaffold151|s     275034 ATCAGAATCAGACGACGAGACATATGTGGATGAAGAACTCGAAGATGTTG 275083
                              i     i           i  i  ?  i     i? v  i  i  i 
  rnd-5_family-        599 ATCGGAATCGGACGACGAGACGTACGTNGACGAAGAGNTGGAGGACGTCG 648

  scaffold151|s     275084 AACTCACGTTTGATGAGATAGAGGAGGAGGAGACAGA--AGGTGGCGAA- 275130
                            i  vii? vi  i------        i        --   i  i  i-
  rnd-5_family-        649 AGCTGGTNTACGAC------GAGGAGGAAGAGACAGAGGAGGCGGTGAGA 692

  scaffold151|s     275131 --GAAGGTGAGAATGTAGGGGTACATGAGACCAGGAGTGGAAGAAGAGTG 275178
                           --  i iv     iiii  i  ?  v               v    i  ?
  rnd-5_family-        693 CCGAGGAAGAGAACACGGGAGTNCAAGAGACCAGGAGTGGACGAAGGGTN 742

  scaffold151|s     275179 CGTCCCCCTGCCAGGTATCGCGACTCAGTGCATATCACGGTGGGGGGCAT 275228
                           v ?  ?  ?  v? i  i  v   v ?i ?  i    ?v  ?  i  v  
  rnd-5_family-        743 AGNCCNCCNGCGNGATACCGAGACACNATNCACATCANCGTNGGAGGGAT 792

  scaffold151|s     275229 GCATTTCACAGTGGGTCACATGCACTTTGCGGTGGGTGCGACGGACCTGG 275278
                              i     ?  ?  ?  ?        ii      vv  ?      i   
  rnd-5_family-        793 GCACTTCACNGTNGGNCANATGCACTTCACGGTGGCGGCNACGGACTTGG 842

  scaffold151|s     275279 TGACTCCGATACCAGTGTATGAAGAGGAGCTGCAGGTGTTAGGAGTGATC 275328
                           i   ?        ?  ?  i?    v   ? ?v     i i  ?  ?  ?
  rnd-5_family-        843 CGACNCCGATACCNGTNTACNAAGACGAGNTNAAGGTGCTGGGNGTNATN 892

  scaffold151|s     275329 ATGGTACAGCTGAGTCTAAGAGAAG 275353
                              iii        i  iv ?    
  rnd-5_family-        893 ATGACGCAGCTGAGCCTGCGNGAAG 917

Matrix = 20p43g.matrix
Kimura (with divCpGMod) = 21.75
Transitions / transversions = 2.19 (125/57)
Gap_init rate = 0.02 (14 / 918), avg. gap size = 1.14 (16 / 14)


1676 36.57 2.33 3.19 scaffold151|size292147 275353 276900 (14887) scaffold115|size393622_(dbseq-nr_23)_[352019,357779]#LTR/Copia 3846 5380 (381) m_b2226s001i53 35153

  scaffold151|s     275353 GGACTGAAGAGATTCGGTGA-GAGGGGTAAACAGGGAGCAATTAAAGAGA 275401
                              i    iv v     i  -  i   v i -   vi iiviv  i  iv
  scaffold115|s       3846 GGATTGAAACGTTTCGGCGAAGAAGGGGAGA-AGGCGGTGTCGAAGGAAC 3894

  scaffold151|s     275402 TGAGACAGTTGCACGACATGAGGACCTTTTTCCCAAGGGACCCCAAGACT 275451
                            vi       v      v    viiv  iv i    v        vi vv
  scaffold115|s       3895 TTGGACAGTTCCACGACCTGAGTGTGTTCGTTCCAATGGACCCCACAAAA 3944

  scaffold151|s     275452 TTAACTAGGGAAGAAAGGCGCAA-GGCGTTGTCGTCATTGATATTCCTCA 275500
                           i  v v   v i  i   -  ii-   v  iv    i           v 
  scaffold115|s       3945 CTATCAAGGCAGGAGAGG-GCGGCGGCTTTAGCGTCGTTGATATTCCTGA 3993

  scaffold151|s     275501 AGGAGAA-AGAGTCGG----GTGAAGTCAAGGGCAGAACATGTATAAATG 275545
                             v    - i  v   ----      v     -----  v  iiiii   
  scaffold115|s       3994 AGCAGAAGAAAGACGGAACGGTGAAGGCAAGG-----ACCTGCGCGGATG 4038

  scaffold151|s     275546 GGGCCCCGCAACGTCAATACATACGG--AAGGAGGATGCTGCGTCCCCCT 275593
                            iivvvvi     vv i-  -   v --i    i  v  v  i  i  v-
  scaffold115|s       4039 GAAGAAAACAACGGGAG-AC-TACTGCTGAGGAAGAGGCGGCATCTCCG- 4085

  scaffold151|s     275594 ACGGTGGCAACAGATTCTGTCTTCCTCACCGGCGCTGTGGATGCTTACCA 275643
                             v   v viiv  v  ii v   v iv iv i  ii vv v  vvi v 
  scaffold115|s       4086 ACCGTGTCTGTCGAATCCATATTCATTTCTTGTGCCATCCAAGCGAGCGA 4135

  scaffold151|s     275644 ACGACGCGATGTTGCGTTTATCGACCTTCCTGGAGCATTCCTTCACACCC 275693
                            v vv vvi   vv  v i  i   i v  v  i  i     i   i  -
  scaffold115|s       4136 AGGCAGGTGTGTATCGATCATTGACTTACCGGGGGCGTTCCTCCACGCC- 4184

  scaffold151|s     275694 TGACCGAC--GAGAAAGTGATAATGGTTCTTCGTGGGGAACTATGTGAAT 275741
                           -   i v --  vv v     v   vv i   i   iii   ivvi   i
  scaffold115|s       4185 -GACTGCCCTGACCACGTGATCATGCGTTTTCATGGAAGACTGGCCGAAC 4233

  scaffold151|s     275742 TGATGTGTCTAGTGGAGCCAAAGCTCTACCGCAAGTATGTATGCAAG-GA 275790
                                vv   ii i vv  iv  v    i         i -ii   v-  
  scaffold115|s       4234 TGATGGTTCTGATAGCTCCGCAGGTCTATCGCAAGTATAT-CACAACCGA 4282

  scaffold151|s     275791 CAAGAAAGGCCATCCAGTGCTCTATGTTGAACTATACAAGTCCCTCTACG 275840
                            ivi      v v  vi v  v vi  vi i  ii v   v vi v  i 
  scaffold115|s       4283 CGCAAAAGGCGAACCCATCCTATTCGTGAAGCTGCAAAAGGCATTATATG 4332

  scaffold151|s     275841 GGCTCATGCGTTCGGCACTGCTGTTTTACAGGAAACTCAGGAGGGAACTG 275890
                            iv vv iviv  i   i            ii     vvvv vv  v  i
  scaffold115|s       4333 GAATGTTAAAATCAGCATTGCTGTTTTACAAAAAACTGCTTACTGATCTA 4382

  scaffold151|s     275891 GAGGAATATGGTATGAAAATGAACCCTTATGATATGTGCGTGGCAAACAA 275940
                            vv v v v  vv v vii i     i     ivii       iv v   
  scaffold115|s       4383 GTTGCAAAAGGATTCACGGTAAACCCCTATGACCCATGCGTGGTCACCAA 4432

  scaffold151|s     275941 A--GAAACAAAGAACGGTCACCAACTCACCGTGTTGTGGCACGTCGATGA 275988
                           i--  vv i i i v -----  iv v   i v vv        v     
  scaffold115|s       4433 GATGATCCGAGGGAAG-----CAGATGACCATCTGCTGGCACGTGGATGA 4477

  scaffold151|s     275989 TCTAAAGATATCGTGCAAAAGCAAGGTGGAGGTGACGAAGCTCATATGCT 276038
                           i      v i   ii  ii  v    iv       vi   v iiv iii 
  scaffold115|s       4478 CCTAAAGTTGTCGCACAGGAGGAAGGCTGAGGTGAGAAAGATTGAACATT 4527

  scaffold151|s     276039 ACCTCAGGAACATATATGGCGACAAGATGACCATAAAACGTGGAGGAAAA 276088
                           iv  v    ii     i  vi   --- vv  i i iv ii  i iv   
  scaffold115|s       4528 GGCTGAGGAGTATATACGGAAACA---TCTCCGTGAGTCACGGGGACAAA 4574

  scaffold151|s     276089 GGAAAGTATTTGGGGATGAATTTGGACTTCACCGAGCCAGG--AGTGTTT 276136
                           viv v   ii i  v   i         v v v   vv   --    i--
  scaffold115|s       4575 CACACGTACCTAGGCATGGATTTGGACTACTCAGAGAAAGGCAAGTGC-- 4622

  scaffold151|s     276137 CAGGTTGACATGTCGCAGTATGTGAAGGAAGTACTTGATGGATTCTCGGA 276186
                             vi iiv    i  vii  iiiv i   i  iv       v   i    
  scaffold115|s       4623 CATATCACCATGCCGGGATACACCAGGGAGGTGATTGATGGTTTCCCGGA 4672

  scaffold151|s     276187 GGAGATAGCAA-AGACAAGTG-CAACGCC-TCA-CTCGGATAGTTTGTTC 276232
                           --  v  v  v-i  iv  i - i  i  -v  -  --  iviii     
  scaffold115|s       4673 --AGTTATCACCGGATCAGCGGCGACACCAGCAGCT--GACCACCTGTTC 4718

  scaffold151|s     276233 ACGGTCAAGGATGAGGATCAGGCGGTGTAC-CTACCAGAGGAACAAGCG- 276280
                           vv ii  i   v  v -------    i v-  v               -
  scaffold115|s       4719 CAGACCAGGGAAGATG-------GGTGCAAACTCCCAGAGGAACAAGCGT 4761

  scaffold151|s     276281 ATGCAATTCCACCGCACGACAGCGCAGTTGTTATTCCTGTCAACGA--GA 276328
                           vi  -      i  v  v  v  i  iv  i      --   i  i--  
  scaffold115|s       4762 CCGC-ATTCCATCGAACTACCGCACAAATGCTATTCC--TCAGCGGACGA 4808

  scaffold151|s     276329 GCAAGGAAGGATATACAAACGGCTGTCTCGTTCCTCACCACTCGTGTTAA 276378
                                i i   i  v  i  v  v  vv v  i  v     vv v  v  
  scaffold115|s       4809 GCAAGAAGGGACATCCAGACTGCGGTGGCTTTTCTGACCACGAGGGTGAA 4858

  scaffold151|s     276379 GAAGCCTGATGAGGATGATTGGAGGAAGATCCGAAAAGTGCTAGAATACC 276428
                           i iv  v     i     i   i    iv vvi  i   v  ivi   i 
  scaffold115|s       4859 AAGCCCAGATGAAGATGACTGGGGGAAATTGAAAAGAGTCCTGCGATATC 4908

  scaffold151|s     276429 TTAATGGTACAATAGACCTGAAACTAAGAGTGGAAATAAAGGATTTGAGG 276478
                            i  i  i ii iv  vi  ii    v vv  iiviii  i  iv  i  
  scaffold115|s       4909 TCAACGGCATGACCGAATTGGGACTATGTTTGAGCGCGAAAGACGTGGGG 4958

  scaffold151|s     276479 GTCATGAGATGGTACGTGGACGCAGCCCACATGGTGCACTGGGATTGCAA 276528
                           v vi i        i     i  iv ii  iiviiv   vii  i     
  scaffold115|s       4959 CTGGTAAGATGGTATGTGGATGCGTCTTACGCCACCCACGAAGACTGCAA 5008

  scaffold151|s     276529 AGGGCAAACCGGTGCTGCCATGACAATGGGGAAAGGAGCCGTGCTCAGCT 276578
                           i  i  v  v  i  iiiv     vv     v    i  v iiv     v
  scaffold115|s       5009 GGGACATACGGGCGCCATGATGACTCTGGGGCAAGGGGCAGCAATCAGCA 5058

  scaffold151|s     276579 ACTCCTGGAAACAGAAGGTGAACACAAAGAGCTCAACAGAAACAGAGCTC 276628
                           vv  ii v  i  i  iiiv   i i i   i  i  i  ii i  i  i
  scaffold115|s       5059 TGTCTCGCAAGCAAAAAACCAACGCGAGGAGTTCGACGGAGGCGGAACTT 5108

  scaffold151|s     276629 GTCGGGGTGGATGACGCAATATCGAACATCCTTTGGAGCTTATATTTTTT 276678
                           i i  i   v i     iv ii v ii  v  iiiv v iv   i  ii 
  scaffold115|s       5109 ATTGGAGTGTACGACGCGCTGCCTAGTATACTCCACACCCGATACTTCCT 5158

  scaffold151|s     276679 GCAGGAGCAAGGGTGTGAGACAAAACAT---GCA----ATCATATACCAA 276721
                           ------- i   v v  i  i v     ---   ----  v  v     i
  scaffold115|s       5159 -------CGAGGCTTTGGGATACAACATCAAGCAAAATATAATTTACCAG 5201

  scaffold151|s     276722 GACAACAAAAGCGCGATTCTGCTAGAATCAAATG---GAAAGT--TCTCC 276766
                                   i   ivv  vvii  v  ivv     --- v v  --   i 
  scaffold115|s       5202 GACAACAAGAGCAGCATAACACTCGAGAAAAATGGTCGCACGTCATCTTC 5251

  scaffold151|s     276767 AGTGGAAAGCGAACAAAACACATCAAGGCAAAGTACTTCTTTGTTACGGA 276816
                           -----i                     iivviv  i  i   v i vi  
  scaffold115|s       5252 -----GAAGCGAACAAAACACATCAAGATTCGCTATTTTTTTTTCAAAGA 5296

  scaffold151|s     276817 CAAAGTGGCTGACGGAGACGTCGTCATCAAGCACACGCCCACGGAAACCA 276866
                             vii v  vv vii   v  i vvi vv i   vvv     iv  ivv 
  scaffold115|s       5297 CATGATCGCGCAAAAAGAAGTTGAGGTGCAACACTGCCCCACACAAGAAA 5346

  scaffold151|s     276867 TGTGGGCTGACATGAACACCAAGCCCAAACAAGG 276900
                                v v     vvvv  v     v        
  scaffold115|s       5347 TGTGGTCAGACATCTTGACGAAGCCGAAACAAGG 5380

Matrix = 20p43g.matrix
Kimura (with divCpGMod) = 45.85
Transitions / transversions = 1.09 (286/262)
Gap_init rate = 0.04 (69 / 1547), avg. gap size = 1.23 (85 / 69)


484 22.64 5.42 8.63 scaffold151|size292147 276905 277107 (14680) rnd-5_family-645#Unknown 917 1113 (0) m_b2226s001i54 35155

  scaffold151|s     276905 GCATTTCGAATAGACCGTAGTCAAATGATGAACTGCCCAGAAGAGCTTAG 276954
                                i  vi v     v  i  ?              i vi  ?  iii
  rnd-5_family-        917 GCATTCCGCGTTGACCGGAGCCANATGATGAACTGCCCGGTGGANCTCGA 966

  scaffold151|s     276955 TGTAGATGATGATCGTGCGGCCAAAGCAGTGAGAGGGGTGGA-------- 276996
                           i v   i v  iivi  ------   v    -   iv v   --------
  rnd-5_family-        967 CGGAGACGTTGGCGATG------AAGAAGTG-GAGACGAGGAAAACAGAC 1009

  scaffold151|s     276997 TGTGAGTGTGGAAAATGAGCCAGTTGTTGATGGATCACCGCCCAATGAAG 277046
                           i i -       ---    vv iv  --- vi    v?       vvi  
  rnd-5_family-       1010 CGCG-GTGTGGA---TGAGAAAAATG---AAAGATCCNCGCCCAAACGAG 1052

  scaffold151|s     277047 GATCGCACGTTCCCCATGCCACAAACGAG---AAGCGAGTGTCTTGGGGA 277093
                           i i               v   ---    ---     v   v v      
  rnd-5_family-       1053 AACCGCACGTTCCCCATGACAC---CGAGNCAAAGCGCGTGACATGGGGA 1099

  scaffold151|s     277094 AGTTCGCAGGAGTG 277107
                                         
  rnd-5_family-       1100 AGTTCGCAGGAGTG 1113

Matrix = 20p43g.matrix
Kimura (with divCpGMod) = 21.21
Transitions / transversions = 1.00 (21/21)
Gap_init rate = 0.09 (19 / 202), avg. gap size = 1.47 (28 / 19)


434 23.33 5.24 10.13 scaffold151|size292147 277108 277355 (14432) C rnd-1_family-1360#Unknown (0) 237 1 m_b2226s001i55 35156

  scaffold151|s     277108 TGTTGGAAATGGGCGAAAATTGGGAGCTCGTGGAAAGTGGGAAGTT---- 277153
                                 i i  v    v         ---    i  -   ?vi  i----
C rnd-1_family-        237 TGTTGGGAGTGCGCGACAATTGGGAG---GTGGGAA-TGGNTGGTCGAGG 192

  scaffold151|s     277154 CTGACGTCAGCTCTTGAGAGAGCCTCCAGGAGGCTCATACAGTAAACGCG 277203
                           v       i  ?  vvi?i    i    i       v i  -  ------
C rnd-1_family-        191 GTGACGTCGGCNCTGCGNGGAGCTTCCAAGAGGCTCCTGCA-TA------ 149

  scaffold151|s     277204 GGCTGACAAGCGCTTGTCGTGTTACGAAGGTGACAGGCACAACA---GGC 277250
                             v ii iv   ---i v   --     ---i  ii  vi?  i---i  
C rnd-1_family-        148 GGATAGCGTGCG---ATGGTG--ACGAA---AACGAGCTTNACGCTTAGC 107

  scaffold151|s     277251 TCACTTTATTAAATTAATCTACGGTT--TTCA--TCGCGACTACACGTAA 277296
                                  vi    v           i-- v  -- v? v   - ii vv 
C rnd-1_family-        106 TCACTTTTCTAAAATAATCTACGGTCGATACAATTANCCACT-CGTGGCA 58

  scaffold151|s     277297 ACCTTTGACT--CTCGTGAAGAGAGAAGACGAGGACGTCTTGTTAAAGTG 277344
                           i   --- ? --    ?  ?   v  i        ?     v i i?v  
C rnd-1_family-         57 GCCT---ANTCGCTCGNGANGAGCGAGGACGAGGANGTCTTTTCAGNCTG 11

  scaffold151|s     277345 TTTTTCCAACA 277355
                           -i    i    
C rnd-1_family-         10 -CTTTCTAACA 1

Matrix = 20p43g.matrix
Kimura (with divCpGMod) = 24.79
Transitions / transversions = 1.48 (31/21)
Gap_init rate = 0.12 (29 / 247), avg. gap size = 1.28 (37 / 29)


366 16.24 3.70 1.20 scaffold151|size292147 278790 278870 (12917) C rnd-1_family-17#Unknown (0) 556 474 m_b2226s001i56 35157

  scaffold151|s     278790 ATTAAAAGCAGCCGGCGCAAGATTTTTGAAGCAGCGGCGGGAGCCCG-AA 278838
                               v         vi           v -     i           -  
C rnd-1_family-        556 ATTACAAGCAGCCGCTGCAAGATTTTTTA-GCAGCAGCGGGAGCCCGCAA 508

  scaffold151|s     278839 AGAGGAAACACTCTTTTTTCCTTAAAA--AAGAT 278870
                            i     vivvi   v    v      --     
C rnd-1_family-        507 AAAGGAATTCGCCTTGTTTCGTTAAAAAGAAGAT 474

Matrix = 20p43g.matrix
Kimura (with divCpGMod) = 18.32
Transitions / transversions = 0.62 (5/8)
Gap_init rate = 0.04 (3 / 80), avg. gap size = 1.33 (4 / 3)


12 7.42 10.34 0.00 scaffold151|size292147 279040 279068 (12719) (CTTCG)n#Simple_repeat 1 32 (0) m_b2226s252i2 35158

  scaffold151|s     279040 CTTCG-TTCGTTTCACTTCGC-TC-CTTCGCT 279068
                                -    i   i      -  -       
  (CTTCG)n#Simp          1 CTTCGCTTCGCTTCGCTTCGCTTCGCTTCGCT 32

Matrix = Unknown
Transitions / transversions = 1.00 (2/0)
Gap_init rate = 0.11 (3 / 28), avg. gap size = 1.00 (3 / 3)


770 6.06 0.00 0.00 scaffold151|size292147 288448 288546 (3241) C genome_1_13889#DNA (0) 497 399 m_b2226s001i57 35159

  scaffold151|s     288448 GGCCGATGCTTATGGGAGCACGAACCCGAACACGAACCATGCCTTTTTAC 288497
                                                  v v                      v 
C genome_1_1388        497 GGCCGATGCTTATGGGAGCACGATCACGAACACGAACCATGCCTTTTTCC 448

  scaffold151|s     288498 ACCATTCCTCGGGATTTACGAACCTTATGGACACGAACACTAACACTAA 288546
                             v           v                               v  
C genome_1_1388        447 ACGATTCCTCGGGAATTACGAACCTTATGGACACGAACACTAACACGAA 399

Matrix = 20p43g.matrix
Kimura (with divCpGMod) = 6.36
Transitions / transversions = 0.00 (0/6)
Gap_init rate = 0.00 (0 / 98), avg. gap size = 0.0 (0 / 0)


429 21.02 11.43 4.84 scaffold151|size292147 288547 288721 (3066) C genome_12_13613#DNA (0) 524 339 m_b2226s001i58 35160

  scaffold151|s     288547 GGCTGGGACTTTCTCGGGTCCGATTCCAATAGGCCAATCGGAATCCGTGA 288596
                                       v vi   iv   i     v i  i              
C genome_12_136        524 GGCTGGGACTTTGTAAGGTTGGATCCCAATCGACCGATCGGAATCCGTGA 475

  scaffold151|s     288597 CAGAATTTT---CGAA-----ATTTTCGTATTGCCCCCTCTCTTGCCTTT 288638
                                    ---i   -----     -      vv------    v    
C genome_12_136        474 CAGAATTTTTGGTGAAGGACCATTTT-GTATTGGA------CTTGACTTT 432

  scaffold151|s     288639 GTGGG-GCTGTCGCATCAGCCATTCCGATCCAATTGA--CCAAT-GGGCA 288684
                                -  vi i  --ii vv  iv   v     i v--  i  -     
C genome_12_136        431 GTGGGAGCAATTGC--TGGGAATCGCGAGCCAATCGCATCCGATAGGGCA 384

  scaffold151|s     288685 ATGG---AGTCA-----TTCCCGCCAAGTGATCTTTGTCCCGCCA 288721
                             i --- i   -----    i   iv  v  i   v i      
C genome_12_136        383 ATAGTCCAATCATTTTTTTCCTGCCGTGTCATTTTTTTTCCGCCA 339

Matrix = 20p43g.matrix
Kimura (with divCpGMod) = 21.16
Transitions / transversions = 1.19 (19/16)
Gap_init rate = 0.09 (16 / 174), avg. gap size = 1.81 (29 / 16)


420 29.95 0.62 1.90 scaffold151|size292147 288720 288879 (2908) C rnd-5_family-243#DNA/PIF-Harbinger (29) 1964 1807 m_b2226s001i59 35161

  scaffold151|s     288720 CAGGCACTTCTCTATCATATCCCCCGGTGAATCACATCTCCGCACATTGA 288769
                             v   v? i  - i  iv    v       vvi? v v i  i   vi 
C rnd-5_family-       1964 CATGCAANTTTC-ACCACCTCCCGCGGTGAAAAGNAGCACTGCGCATAAA 1916

  scaffold151|s     288770 -TGAAATGCTGTTCACGATTGCGGTGAAGCTTCTTTTTGAGAGCATCGTC 288818
                           -i        v       ii        ?v    iv ivvi     iv v
C rnd-5_family-       1915 ACGAAATGCTTTTCACGACCGCGGTGAANGTTCTCGTCTCAAGCATTCTG 1866

  scaffold151|s     288819 GCTGGTGCGAAACCTCGCGATGTCCCGGGGGTTACCGCAAGGTGCTCTCT 288868
                             i  i        i vi ii   vvv    i i    iv       iv-
C rnd-5_family-       1865 GCCGGCGCGAAACCCCTTGGCGTCAGCGGGGCTGCCGCGCGGTGCTCCA- 1817

  scaffold151|s     288869 TGCCAGACGAA 288879
                           -      v   
C rnd-5_family-       1816 -GCCAGAAGAA 1807

Matrix = 20p43g.matrix
Kimura (with divCpGMod) = 31.78
Transitions / transversions = 1.04 (24/23)
Gap_init rate = 0.03 (4 / 159), avg. gap size = 1.00 (4 / 4)


466 1.47 2.90 1.43 scaffold151|size292147 289881 289949 (1838) C rnd-5_family-3424#Unknown (274) 70 1 m_b2226s001i60 35162

  scaffold151|s     289881 GTGCAGGTGATGGGGTGATGGTTCTGCTTGAGAGCGGGAGC-GGGAAATG 289929
                              ?          -   i   ?    ?             -        
C rnd-5_family-         70 GTGNAGGTGATGGG-TGACGGTNCTGCNTGAGAGCGGGAGCGGGGAAATG 22

  scaffold151|s     289930 TGTGT-AAAATTACACGCAAA 289949
                                -               
C rnd-5_family-         21 TGTGTAAAAATTACACGCAAA 1

Matrix = 20p43g.matrix
Kimura (with divCpGMod) = 0.15
Transitions / transversions = 1.00 (1/0)
Gap_init rate = 0.04 (3 / 68), avg. gap size = 1.00 (3 / 3)


1011 22.81 1.30 1.30 scaffold151|size292147 289954 290184 (1603) C genome_12_13613#DNA (293) 231 1 m_b2226s001i61 35160

  scaffold151|s     289954 CGATTGGTCAATTGGA--TTGGGCCAAAACTCGAG-GTCCAATAGGAGCC 290000
                                    i    i -- i i vvi   v --  -       v     i
C genome_12_136        231 CGATTGGTCGATTGAACGTCGAGGGGAAAAT--AGCGTCCAATCGGAGCT 184

  scaffold151|s     290001 TCTATTGGTCTATTGAACTCGTGACTAATCCGATCGGTCGATCCAAAATG 290050
                           i v     v  i i i         vi v       ii i        v 
C genome_12_136        183 CCGATTGGACTGTCGGACTCGTGACAGAACCGATCGACCAATCCAAAAAG 134

  scaffold151|s     290051 GGGTACCAATTCGATTGGAAGCGTTCGTTGGGCTTCACAAAGTCACCGAT 290100
                              vvii    v       i      i     viii v       -    
C genome_12_136        133 GGGGCTTAATTGGATTGGAGGCGTTCATTGGGGCCTAAAAAGTCA-CGAT 85

  scaffold151|s     290101 AAGGGGTATCAATCGCCCAATAGGCTTCGTGGGACTCACTCGAATCCGAT 290150
                           vv vi     i   iv     v  vi               vi       
C genome_12_136         84 TCGCAGTATCGATCAGCCAATCGGGCTCGTGGGACTCACTCCGATCCGAT 35

  scaffold151|s     290151 CGGATTGGTCTATTGAGCCTACAAAGTCCCAGCC 290184
                            v   i    i  v i                  
C genome_12_136         34 CTGATCGGTCCATAGGGCCTACAAAGTCCCAGCC 1

Matrix = 20p43g.matrix
Kimura (with divCpGMod) = 24.03
Transitions / transversions = 1.26 (29/23)
Gap_init rate = 0.02 (5 / 230), avg. gap size = 1.20 (6 / 5)


890 4.76 0.00 0.00 scaffold151|size292147 290217 290321 (1466) C genome_1_13889#DNA (117) 380 276 m_b2226s001i62 35159

  scaffold151|s     290217 CATAGTTCGGAGAATGGGTTATGAGGTGGTATTTTCTCCGAACTGTAGCT 290266
                                                                       i     
C genome_1_1388        380 CATAGTTCGGAGAATGGGTTATGAGGTGGTATTTTCTCCGAACTATAGCT 331

  scaffold151|s     290267 CAGAGTTCGGAGCTCTACGAACTCTATAGCGTCATCACTTTCTATATTAT 290316
                                           v                          i   i  
C genome_1_1388        330 CAGAGTTCGGAGCTCTCCGAACTCTATAGCGTCATCACTTTCTGTATCAT 281

  scaffold151|s     290317 ACTCC 290321
                             v  
C genome_1_1388        280 ACACC 276

Matrix = 20p43g.matrix
Kimura (with divCpGMod) = 4.93
Transitions / transversions = 1.50 (3/2)
Gap_init rate = 0.00 (0 / 104), avg. gap size = 0.0 (0 / 0)


602 0.00 0.00 0.00 scaffold151|size292147 290321 290384 (1403) C genome_1_13889#DNA (433) 64 1 m_b2226s001i63 35159

  scaffold151|s     290321 CGTACTACGAAACATAAATATGGTCTACTTCGTGTTCGTGATCGTGCTCC 290370
                                                                             
C genome_1_1388         64 CGTACTACGAAACATAAATATGGTCTACTTCGTGTTCGTGATCGTGCTCC 15

  scaffold151|s     290371 CATAAGCATCGGCC 290384
                                         
C genome_1_1388         14 CATAAGCATCGGCC 1

Matrix = 20p43g.matrix
Kimura (with divCpGMod) = 0.00
Transitions / transversions = 1.00 (0/0)
Gap_init rate = 0.00 (0 / 63), avg. gap size = 0.0 (0 / 0)


12 13.41 5.71 2.78 scaffold151|size292147 290658 290692 (1095) (CAT)n#Simple_repeat 1 36 (0) m_b2226s252i3 35163

  scaffold151|s     290658 CAACATCATCACCTATCATCA-CA-CATCACCACCAT 290692
                             v        i -       -  -     i  i   
  (CAT)n#Simple          1 CATCATCATCATC-ATCATCATCATCATCATCATCAT 36

Matrix = Unknown
Transitions / transversions = 3.00 (3/1)
Gap_init rate = 0.09 (3 / 34), avg. gap size = 1.00 (3 / 3)


11 24.30 0.00 0.00 scaffold151|size292147 291469 291502 (285) (GATGAA)n#Simple_repeat 1 34 (0) m_b2226s252i4 35164

  scaffold151|s     291469 GAGGAAGAAGGCGATGACTTTGAAGATGAAGATG 291502
                             v     v iv     vvv              
  (GATGAA)n#Sim          1 GATGAAGATGAAGATGAAGATGAAGATGAAGATG 34

Matrix = Unknown
Transitions / transversions = 0.17 (1/6)
Gap_init rate = 0.00 (0 / 33), avg. gap size = 0.0 (0 / 0)


522 2.99 1.49 0.00 scaffold152|size341690 1 67 (341753) C rnd-1_family-91#Unknown (1) 68 1 m_b2043s001i0 35165

  scaffold152|s          1 ATCAAGATTTTTT-GAAATCTTAGTTGTGTTGGAAACTGAGCCGTTTTCT 49
                                        -i                                   
C rnd-1_family-         68 ATCAAGATTTTTTCAAAATCTTAGTTGTGTTGGAAACTGAGCCGTTTTCT 19

  scaffold152|s         50 CCTTCTTCTCCTCCTTCT 67
                                       i     
C rnd-1_family-         18 CCTTCTTCTCCTTCTTCT 1

Matrix = 20p43g.matrix
Kimura (with divCpGMod) = 3.08
Transitions / transversions = 1.00 (2/0)
Gap_init rate = 0.02 (1 / 66), avg. gap size = 1.00 (1 / 1)


48 8.08 0.00 0.00 scaffold152|size341690 69 135 (341685) (CTT)n#Simple_repeat 1 67 (0) m_b2043s252i0 35166

  scaffold152|s         69 CTTCTCCTCCTTCTCCTTCTCCTTCTCCTTCTTCTTCTTCTTCTTCTTCT 118
                                i  i     i     i     i                       
  (CTT)n#Simple          1 CTTCTTCTTCTTCTTCTTCTTCTTCTTCTTCTTCTTCTTCTTCTTCTTCT 50

  scaffold152|s        119 TCTTCTTCTTCTTCTTC 135
                                            
  (CTT)n#Simple         51 TCTTCTTCTTCTTCTTC 67

Matrix = Unknown
Transitions / transversions = 1.00 (5/0)
Gap_init rate = 0.00 (0 / 66), avg. gap size = 0.0 (0 / 0)


347 21.78 5.99 9.26 scaffold152|size341690 136 302 (341518) rnd-4_family-169#RC/Helitron 85 246 (8007) m_b2043s001i1 35167

  scaffold152|s        136 TTCTTCTTCTTCTTCTTCTTCAGTGGAACAGTTTTTTTGCTTTTTGCCAA 185
                             i   i-                 ii  - i     ii     v  i v
  rnd-4_family-         85 TTTTTCC-CTTCTTCTTCTTCAGTGAGAC-GCTTTTTCACTTTTGGCTAT 132

  scaffold152|s        186 AACAGGTAACGACCAAAAAGGTGATGT-----GAACTTACCTGTAAATAA 230
                           v i?      -------- v   ? i ----- v v?             
  rnd-4_family-        133 TATNGGTAAC--------ATGTGNTATTTCTCGCAANTACCTGTAAATAA 174

  scaffold152|s        231 TTCATTTTTCGCTTGGACTTACATGGGTAGTTAT--ATTGTCCTAA---G 275
                           v ii     vvv  v   v i          i  --  i- ii i --- 
  rnd-4_family-        175 GTTGTTTTTGTGTTTGACATGCATGGGTAGTCATTGATC-TTTTGATNTG 223

  scaffold152|s        276 TAATTGCCAACCTTTAAAATTATATCT 302
                            ii  ----          v       
  rnd-4_family-        224 TGGTT----ACCTTTAAAAATATATCT 246

Matrix = 20p43g.matrix
Kimura (with divCpGMod) = 26.77
Transitions / transversions = 1.54 (20/13)
Gap_init rate = 0.11 (18 / 166), avg. gap size = 1.39 (25 / 18)


5198 3.94 1.08 2.03 scaffold152|size341690 1005 1651 (340169) C genome_7_1761#DNA (0) 654 14 m_b2043s001i2 35168

  scaffold152|s       1005 TGTTACTGACCGTTTGTAGACCCCCCATCTATAGACCCCACCTCACAGTC 1054
                                v ii                 i                       
C genome_7_1761        654 TGTTAGTAGCCGTTTGTAGACCCCCCGTCTATAGACCCCACCTCACAGTC 605

  scaffold152|s       1055 TATAGACCCCCCTCCCTCTAAAAATGATTTGGCGGGAAATATTGAACTGC 1104
                                       ---                                   
C genome_7_1761        604 TATAGACCCCCC---CTCTAAAAATGATTTGGCGGGAAATATTGAACTGC 558

  scaffold152|s       1105 CCTTATGACAATAATGGCAGGAGTCACGATTCCAAATTTTTTATTTGGAT 1154
                               v       v      v                   v          
C genome_7_1761        557 CCTTCTGACAATCATGGCACGAGTCACGATTCCAAATTTATTATTTGGAT 508

  scaffold152|s       1155 CATAGTGTCCACGATGTCTTGATAGAGTCTATAGACTAGTCATCTAAAAT 1204
                           vi                                                
C genome_7_1761        507 GGTAGTGTCCACGATGTCTTGATAGAGTCTATAGACTAGTCATCTAAAAT 458

  scaffold152|s       1205 TATACGATAGAGTCTATAGACTAGTATCTTTTTAATCGTGGAGTCTATAG 1254
                                                 v    i     i                
C genome_7_1761        457 TATACGATAGAGTCTATAGACTTGTATTTTTTTGATCGTGGAGTCTATAG 408

  scaffold152|s       1255 ACTATCACAAGGGATTTTTTGATAAGTCTATAGACTATCGCCCTCGCAAA 1304
                                            v                             i  
C genome_7_1761        407 ACTATCACAAGGGATTTATTGATAAGTCTATAGACTATCGCCCTCGCGAA 358

  scaffold152|s       1305 GATAGTCTATAGACTAGTGTGCAATTTTACATGCAAGGGTCTAGAGACCC 1354
                                              v  i         i          v      
C genome_7_1761        357 GATAGTCTATAGACTAGTGAGCGATTTTACATACAAGGGTCTATAGACCC 308

  scaffold152|s       1355 TTCCTCTGTTCACAAGTGCCAGTCACGAACAGTCTATAGACTCATCGAAA 1404
                                                                             
C genome_7_1761        307 TTCCTCTGTTCACAAGTGCCAGTCACGAACAGTCTATAGACTCATCGAAA 258

  scaffold152|s       1405 AAGGGGGTGGGGGTCTATAGACTTAGACTAGTTGTTACAGTCTATAGACT 1454
                            i                 ------                         
C genome_7_1761        257 AGGGGGGTGGGGGTCTATA------GACTAGTTGTTACAGTCTATAGACT 214

  scaffold152|s       1455 CACACCACCTTTTTCGATGAGGCTATAGACTGTCATGGGGGGGGGTCTAT 1504
                                                               --            
C genome_7_1761        213 CACACCACCTTTTTCGATGAGGCTATAGACTGTCAT--GGGGGGGTCTAT 166

  scaffold152|s       1505 AGACTATCACGTGATAGTCTATAGA--CCCCCTCACAGTCTATAGACA-- 1550
                                    i               --                     --
C genome_7_1761        165 AGACTATCATGTGATAGTCTATAGACCCCCCCTCACAGTCTATAGACAGG 116

  scaffold152|s       1551 -GGGGTCTACAAACGGTTTTTCGGCAAATTTTGTGGAGTCTATAGACTAC 1599
                           -                        i     i                  
C genome_7_1761        115 GGGGGTCTACAAACGGTTTTTCGGCGAATTTCGTGGAGTCTATAGACTAC 66

  scaffold152|s       1600 A--GGGGGTCTATAGACTGTGAGGTGGGGTCTATACACAGGGGGGGGGCT 1647
                            --                                v  --       v  
C genome_7_1761         65 AGGGGGGGTCTATAGACTGTGAGGTGGGGTCTATAGAC--GGGGGGGTCT 18

  scaffold152|s       1648 ACAA 1651
                               
C genome_7_1761         17 ACAA 14

Matrix = 20p43g.matrix
Kimura (with divCpGMod) = 3.31
Transitions / transversions = 1.08 (13/12)
Gap_init rate = 0.03 (17 / 646), avg. gap size = 1.18 (20 / 17)


451 13.93 0.00 2.53 scaffold152|size341690 1646 1726 (340094) scaffold3|size1191850_(dbseq-nr_493)_[349346,364513]#LTR/Copia 2356 2434 (12734) m_b2043s001i3 35169

  scaffold152|s       1646 CTACAAGGTATTTTATATTTATGGTCTATTTTGGTTGCTTTCTGCAAATG 1695
                            i   v                    v   v    ii     v       
  scaffold3|siz       2356 CCACACGGTATTTTATATTTATGGTCGATTATGGTCACTTTCGGCAAATG 2405

  scaffold152|s       1696 GTCGCAAGACAAATGGCCTATATAATATATT 1726
                              i v i--   i                 
  scaffold3|siz       2406 GTCACCAA--AAACGGCCTATATAATATATT 2434

Matrix = 20p43g.matrix
Kimura (with divCpGMod) = 14.07
Transitions / transversions = 1.20 (6/5)
Gap_init rate = 0.03 (2 / 80), avg. gap size = 1.00 (2 / 2)


5161 3.28 2.81 0.15 scaffold152|size341690 1727 2366 (339454) rnd-1_family-0#Unknown 1 657 (1851) m_b2043s001i4 35170

  scaffold152|s       1727 AAATCGAAGTTAGTGGCAATAAATATCAGAAAGCATCTGGTTTGAAACGC 1776
                                                              v              
  rnd-1_family-          1 AAATCGAAGTTAGTGGCAATAAATATCAGAAAGCAACTGGTTTGAAACGC 50

  scaffold152|s       1777 ATACTACAAGGGCAATAACATACATTTTCATACATGTCTGAATATAAGCT 1826
                                                       i  ?                  
  rnd-1_family-         51 ATACTACAAGGGCAATAACATACATTTTTATNCATGTCTGAATATAAGCT 100

  scaffold152|s       1827 AATGGGTTATGTAAATCCTGTTCACTAGGAGAGG----TAGTGAACA-AA 1871
                                                             ----         -  
  rnd-1_family-        101 AATGGGTTATGTAAATCCTGTTCACTAGGAGAGGGTAGTAGTGAACACAA 150

  scaffold152|s       1872 ATTTTTGAACGAATTCAACAAATTTGTCAGTTTATTTTT-ATTTATGTCT 1920
                                                       v          -   v      
  rnd-1_family-        151 ATTTTTGAACGAATTCAACAAATTTGTCCGTTTATTTTTTATTAATGTCT 200

  scaffold152|s       1921 GTTTATCATTTAATCACACTTTTCTTGCATGCTGCGTAACAACCATCCTG 1970
                             v                v        v                     
  rnd-1_family-        201 GTATATCATTTAATCACACATTTCTTGCCTGCTGCGTAACAACCATCCTG 250

  scaffold152|s       1971 TAAGCATCCAAATTGTTATATACATAATCATGGGGTATGCATATTCACAT 2020
                                  i                                ?         
  rnd-1_family-        251 TAAGCATTCAAATTGTTATATACATAATCATGGGGTATGCNTATTCACAT 300

  scaffold152|s       2021 ACGTACATGAATACTAAAAATATCATACTATATGCATCTACACATATTAG 2070
                                                           i vi              
  rnd-1_family-        301 ACGTACATGAATACTAAAAATATCATACTATACGGGTCTACACATATTAG 350

  scaffold152|s       2071 GGAATGAAGGTTTTGATAAAC-AAAATGCCAGTTTTCGTGCACACATTTT 2119
                                                -        v                   
  rnd-1_family-        351 GGAATGAAGGTTTTGATAAACAAAAATGCCCGTTTTCGTGCACACATTTT 400

  scaffold152|s       2120 AAATATCCGTTGGTTGCTCACTTATTTGTGCCACATCGCTAA-TTTTTTG 2168
                                                 v                   -       
  rnd-1_family-        401 AAATATCCGTTGGTTGCTCACTAATTTGTGCCACATCGCTAATTTTTTTG 450

  scaffold152|s       2169 TATGGT-AGGTACCACCTTAATGG---------TACCATACCCATGCTGC 2208
                                 -                 ---------     i     i     
  rnd-1_family-        451 TATGGTAAGGTACCACCTTAATGGTAGATACAATACCACACCCACGCTGC 500

  scaffold152|s       2209 ATACAGGCTGCTCCAGAACTGCTTTCCACCTCCATGCAAATATCAGGCCA 2258
                             i                           v               v   
  rnd-1_family-        501 ATGCAGGCTGCTCCAGAACTGCTTTCCACCACCATGCAAATATCAGCCCA 550

  scaffold152|s       2259 ATTAGAATGACCGACAATGAACAATGAGCAAAATGATTGTTTTGGCATTA 2308
                                                                           i 
  rnd-1_family-        551 ATTAGAATGACCGACAATGAACAATGAGCAAAATGATTGTTTTGGCATCA 600

  scaffold152|s       2309 TCGGATTGTGATGATGCAATACCACCATGATGGCATCTTGAAGGGACAAC 2358
                                                          v               i  
  rnd-1_family-        601 TCGGATTGTGATGATGCAATACCACCATGATCGCATCTTGAAGGGACGAC 650

  scaffold152|s       2359 GTTTTTGG 2366
                           -       
  rnd-1_family-        651 -TTTTTGG 657

Matrix = 20p43g.matrix
Kimura (with divCpGMod) = 2.93
Transitions / transversions = 0.75 (9/12)
Gap_init rate = 0.01 (8 / 639), avg. gap size = 2.38 (19 / 8)

13062 3.86 2.65 3.53 scaffold152|size341690 2364 4135 (337685) rnd-1_family-0#Unknown 752 2508 (0) m_b2043s001i5 35170

  scaffold152|s       2364 TGGCGGCCTCCGGAATGAATCGGAGCA--GCTGATGATGGCGAGCCTTGC 2411
                                          i        i i--      v v ii i    ---
  rnd-1_family-        752 TGGCGGCCTCCGGAACGAATCGGAACGACGCTGATCAAGATGGGCCT--- 798

  scaffold152|s       2412 GGCCTCACGGAACGATTCGAATGACTCCCAATATGGACGT-TCACATTGG 2460
                           ------------------                   v? -         
  rnd-1_family-        799 ------------------GAATGACTCCCAATATGGAGNTGTCACATTGG 830

  scaffold152|s       2461 G-AAGTCGTTTT----ACAATCGTGCGAAATTTTATTGACACAACTCCAC 2505
                            -          ----i             i      -  i     v   
  rnd-1_family-        831 GGAAGTCGTTTTTTACGCAATCGTGCGAAACTTTATT-ACGCAACTGCAC 879

  scaffold152|s       2506 TGTCACGCTCCTTTTGTTTGTGCAAAATCGATTTGTTATGTACATAACTC 2555
                                    v    -                                   
  rnd-1_family-        880 TGTCACGCTACTTT-GTTTGTGCAAAATCGATTTGTTATGTACATAACTC 928

  scaffold152|s       2556 GCTGCACAGGTACGTCTTTTT---GTATATCAATTGTTTATGTACATCAC 2602
                                            v   ---                       ?  
  rnd-1_family-        929 GCTGCACAGGTACGTCTGTTTTATGTATATCAATTGTTTATGTACATNAC 978

  scaffold152|s       2603 GCGCATTATTTTATTAACACAACTGCAATACTCCTTTGTTTGCGCAAAAT 2652
                                                       i               v     
  rnd-1_family-        979 GCGCATTATTTTATTAACACAACTGCAACACTCCTTTGTTTGCGAAAAAT 1028

  scaffold152|s       2653 CGATACATCGATTTGTTATGTACATAACTTGCTGCATATGTAAGTCTATT 2702
                                                                 i           
  rnd-1_family-       1029 CGATACATCGATTTGTTATGTACATAACTTGCTGCATACGTAAGTCTATT 1078

  scaffold152|s       2703 ATGTATGTCAAGTTTTATGTATATAACATCATTTTGTGT--AAATTTATG 2750
                                                                  --         
  rnd-1_family-       1079 ATGTATGTCAAGTTTTATGTATATAACATCATTTTGTGTGTAAATTTATG 1128

  scaffold152|s       2751 GGTGCTACCTCTCCAGAGGAAAGCAAGAAGATGAAAATGACATGACATTC 2800
                                                i               i            
  rnd-1_family-       1129 GGTGCTACCTCTCCAGAGGAAGGCAAGAAGATGAAAACGACATGACATTC 1178

  scaffold152|s       2801 TATCATCTAAAAA-GGCAAGTACATGAAATTGTTATGAATATAAAAAGCA 2849
                                        -                                    
  rnd-1_family-       1179 TATCATCTAAAAAAGGCAAGTACATGAAATTGTTATGAATATAAAAAGCA 1228

  scaffold152|s       2850 GTTTTGACACTTTGGCATTTCCTAACATTGATCATATGTAAAA-CCTATT 2898
                                                                      -      
  rnd-1_family-       1229 GTTTTGACACTTTGGCATTTCCTAACATTGATCATATGTAAAAACCTATT 1278

  scaffold152|s       2899 TCATCAAAGGTGAGAATGTTGGGATTTT-GTTAATTAATTATATATATAA 2947
                              v                        -             i       
  rnd-1_family-       1279 TCAGCAAAGGTGAGAATGTTGGGATTTTTGTTAATTAATTATGTATATAA 1328

  scaffold152|s       2948 CATGAACTA-TG---------GA--AAAGGTTTTGAGCATTGGAAAAATG 2985
                                    -  ---------  --i i                      
  rnd-1_family-       1329 CATGAACTAATGCGCTACTTTGACTGAGGGTTTTGAGCATTGGAAAAATG 1378

  scaffold152|s       2986 ATGGAACGGGGAGAGTGGTATGTTTGTAACGGGGTTATGTATTTAACATG 3035
                                                                             
  rnd-1_family-       1379 ATGGAACGGGGAGAGTGGTATGTTTGTAACGGGGTTATGTATTTAACATG 1428

  scaffold152|s       3036 GTTCGTTTGATATTCGCCAGGTGAGTACCAACTGATTACTCCATGTTTAA 3085
                                    ii  v                           v        
  rnd-1_family-       1429 GTTCGTTTGGCATGCGCCAGGTGAGTACCAACTGATTACTCGATGTTTAA 1478

  scaffold152|s       3086 TGAGACACACCAGCCAATATGGTGTTGATATTTTTGGATGAGCGATGGGA 3135
                                      i             i                        
  rnd-1_family-       1479 TGAGACACACCGGCCAATATGGTGTCGATATTTTTGGATGAGCGATGGGA 1528

  scaffold152|s       3136 TGATTTCTTGATGTTCTAAAGAGATTGCTGTATCATGGTGCCAATATTTT 3185
                                   i                                 i       
  rnd-1_family-       1529 TGATTTCTCGATGTTCTAAAGAGATTGCTGTATCATGGTGCCGATATTTT 1578

  scaffold152|s       3186 TGGATTCGCGCCGTGAAAAATTGTATCGATATTTTT-GGTTCTGTGACAG 3234
                                 -                 i           -       i     
  rnd-1_family-       1579 TGGATT-GCGCCGTGAAAAATTGTGTCGATATTTTTTGGTTCTGCGACAG 1627

  scaffold152|s       3235 GAAGATGTCTCAAAGCCTTTTGAAGATGACAATGTATCTTGGTGTCAA-A 3283
                                      i v i-             iv              i - 
  rnd-1_family-       1628 GAAGATGTCTCGATGT-TTTTGAAGATGACGCTGTATCTTGGTGTCGATA 1676

  scaffold152|s       3284 TTTTTGGATTGTGCGGGGGAACATGAAGATAGAGCTTTTCCATGGTGTTG 3333
                                      i     --                             i 
  rnd-1_family-       1677 TTTTTGGATTGCGCGGG--AACATGAAGATAGAGCTTTTCCATGGTGTCG 1724

  scaffold152|s       3334 ATGTTTTTGGATTACACAGTCAAATGCTTTCGACATGTTTGGATGTGTGA 3383
                                        i i                    ?          i  
  rnd-1_family-       1725 ATGTTTTTGGATTGCGCAGTCAAATGCTTTCGACATNTTTGGATGTGCGA 1774

  scaffold152|s       3384 CTGGATGGTGTCAATGTTTTGGGATGGCTCCAGTTTTGGATTGCCGCATC 3433
                                       i                                     
  rnd-1_family-       1775 CTGGATGGTGTCGATGTTTTGGGATGGCTCCAGTTTTGGATTGCCGCATC 1824

  scaffold152|s       3434 ATGGTG-CGATATTTT-GGGTTGCACAGGGGACCTAACACTGCATTATGG 3481
                                 -         -       i                         
  rnd-1_family-       1825 ATGGTGTCGATATTTTTGGGTTGCGCAGGGGACCTAACACTGCATTATGG 1874

  scaffold152|s       3482 TCGCAATATTTTTGGAATGGCAGGAACTT-CGCCCTCCAGTATTGATCTA 3530
                            vv i                        -     i             ?
  rnd-1_family-       1875 TGTCGATATTTTTGGAATGGCAGGAACTTACGCCCCCCAGTATTGATCTN 1924

  scaffold152|s       3531 TCGATGTTTT-GAAGACAGTCCTGAAATCATGGTGTCGA-ATTTTGGGAT 3578
                                     -      i iv                 i-          
  rnd-1_family-       1925 TCGATGTTTTTGAAGACGGCGCTGAAATCATGGTGTCGGTATTTTGGGAT 1974

  scaffold152|s       3579 TGCGAGGGAACTTACGCCCGATGATTGATCTATCAATTTTT-GAGGATAA 3627
                                                             i      -        
  rnd-1_family-       1975 TGCGAGGGAACTTACGCCCGATGATTGATCTATCGATTTTTTGAGGATAA 2024

  scaffold152|s       3628 CGATGCATCATGGTGTCGATATTTTTGTATTTTCACAGGACTAATGCCCA 3677
                             v                        ?    v i               
  rnd-1_family-       2025 CGCTGCATCATGGTGTCGATATTTTTGNATTTGCGCAGGACTAATGCCCA 2074

  scaffold152|s       3678 AGGATTGATTTTCTTGATGTTCTTGGAGATAATGCAGCATCGTGAGGTAA 3727
                           -             i                 i                 
  rnd-1_family-       2075 -GGATTGATTTTCTCGATGTTCTTGGAGATAACGCAGCATCGTGAGGTAA 2123

  scaffold152|s       3728 GGCCAGTTTGCAAGTCATACTTTCATTTT-CTCTTCTGGATGAGATATAT 3776
                                                        -                    
  rnd-1_family-       2124 GGCCAGTTTGCAAGTCATACTTTCATTTTTCTCTTCTGGATGAGATATAT 2173

  scaffold152|s       3777 ATATATACGCATGGATTTTCTTTGACCCCACACAAAGCGTGATGTTTGTG 3826
                                -                                          i 
  rnd-1_family-       2174 ATATA-ACGCATGGATTTTCTTTGACCCCACACAAAGCGTGATGTTTGCG 2222

  scaffold152|s       3827 ACCTTGTCATGTATATAAACGTGCAAATCAGTTGAGTTCTAGGG-TTTTC 3875
                                                                       -     
  rnd-1_family-       2223 ACCTTGTCATGTATATAAACGTGCAAATCAGTTGAGTTCTAGGGGTTTTC 2272

  scaffold152|s       3876 AACCACTGGTCGACAAAAA-GGTTTGTTCTTACATACATTTTT-CTTCAT 3923
                                              -                       -      
  rnd-1_family-       2273 AACCACTGGTCGACAAAAAAGGTTTGTTCTTACATACATTTTTTCTTCAT 2322

  scaffold152|s       3924 TTTGTGATATGTATATAACATTGGTGTCAATGTTTTTGGATAGCACAGGA 3973
                                                -----------------------------
  rnd-1_family-       2323 TTTGTGATATGTATATAACAT----------------------------- 2343

  scaffold152|s       3974 AGTATGGTGTCGATATTTTT----TGCA-TGAAGTATGGTGTCAATATTT 4018
                           ----                ----   i-              i      
  rnd-1_family-       2344 ----TGGTGTCGATATTTTTGGATTGCGCTGAAGTATGGTGTCGATATTT 2389

  scaffold152|s       4019 AAGGATTGCGCAGAAGTATGGTGTCGATGTTTT-GGATAGCGCAGGAAGT 4067
                           v?                          i    -    ?           
  rnd-1_family-       2390 TNGGATTGCGCAGAAGTATGGTGTCGATATTTTTGGATNGCGCAGGAAGT 2439

  scaffold152|s       4068 ATGGTGTCGATATTTTTGGATTGCGCTGAAGTATGGTGTCGATA-TTTTG 4116
                                                                       -     
  rnd-1_family-       2440 ATGGTGTCGATATTTTTGGATTGCGCTGAAGTATGGTGTCGATATTTTTG 2489

  scaffold152|s       4117 GATTGCGCTGAAGTATGGT 4135
                                              
  rnd-1_family-       2490 GATTGCGCTGAAGTATGGT 2508

Matrix = 20p43g.matrix
Kimura (with divCpGMod) = 2.33
Transitions / transversions = 2.67 (48/18)
Gap_init rate = 0.05 (90 / 1771), avg. gap size = 1.21 (109 / 90)

819 22.57 15.87 2.70 scaffold152|size341690 3950 4409 (337411) rnd-1_family-23#Unknown 673 1191 (9) m_b2043s001i6 35170

  scaffold152|s       3950 TCAATGTTTTTG-GATAGCACAGGAAGTATGGTGTCGATATTTT----TT 3994
                             i       vi-      i v i  vi                ----  
  rnd-1_family-        673 TCGATGTTTTGAAGATAGCGCTGAAATCATGGTGTCGATATTTTNGGATT 722

  scaffold152|s       3995 GCATG--AAGT--------ATGGT-G-----TCAATATTTAAGGATTGCG 4028
                             ii --  v --------   i - -----  i  v   i     vi  
  rnd-1_family-        723 GCGCGGGAACTTACGCCCGATGATTGATCTCTCGATTTTTGAGGATAACG 772

  scaffold152|s       4029 CAGAAGTATGGTGTCGATGTTTTGGATA---GCGCAGGAAGTATG----- 4070
                            v v vi           i    v -  ---        vv    -----
  rnd-1_family-        773 CTGCATCATGGTGTCGATATTTTTG-TATTTGCGCAGGACTTATGCCCCA 821

  scaffold152|s       4071 -G--TG-----TCGATATTTTTGGA--TTGCGCTGAAGTATGGTGTCGAT 4110
                           - --  -----     i        -- vii  v v vii          
  rnd-1_family-        822 GGATTGATTTCTCGATGTTTTTGGAGATAATGCAGCATCGTGGTGTCGAT 871

  scaffold152|s       4111 ATTTT-GGATTGCGCTGAAGTATGGTTTGA--CCACAAAAGGTG--ATGT 4155
                                -         ii  v ----     --     v  vi  --  i 
  rnd-1_family-        872 ATTTTTGGATTGCGCCAAACT----TTTGATCCCACACAACATGGTATAT 917

  scaffold152|s       4156 TTGTGACGGTGTTATGTATATAATCGCGCG-ATCATATGTATT------- 4197
                                   vi             iv   vi-    v  v v  -------
  rnd-1_family-        918 TTGTGACGTCGTTATGTATATAACGGCGGACATCAGATCTCTTTTTCATA 967

  scaffold152|s       4198 -------CTG--GGGTATTACAGACCACTGGCCAAGCAAAG--GTT--AG 4234
                           -------   --i  i vv  -    v i--i  i i  ii--   --  
  rnd-1_family-        968 GTTAAATCTGCCAGGCAGAAC-GACCCCC--TCAGGTAAGACCGTTTCAG 1014

  scaffold152|s       4235 TATCAT---ACATGCATTTTTTCAT-GATTTTAATGTGTGTATATTATTA 4280
                           viv   --- ?  v i       ? - iv v i  i   i    ----- 
  rnd-1_family-       1015 AGACATGTAANATTCGTTTTTTCNTCGGATATGATATGTATATA-----A 1059

  scaffold152|s       4281 CATTTGTGTTCTCTTCGTCCACACAAAATGTGTTATGTTTGAGACAGTGT 4330
                               v  i  -    i vi v i  vv?i   v        v   ivi  
  rnd-1_family-       1060 CATTGGTATT-TCTTTGATCCCGCACTNCGTGGTATGTTTGTGACGTCGT 1108

  scaffold152|s       4331 TATATACATAATCGCGC-AATGAAGTGCCTACT-GGGTTTTTCCACGGCG 4378
                              i       i     -i  v ii  i  v  -             i  
  rnd-1_family-       1109 TATGTACATAACCGCGCGGATCAGATGTCTTCTAGGGTTTTTCCACGACG 1158

  scaffold152|s       4379 C-GGGTG-ACCCTGCAGTGGTTTTTCACACCCC 4409
                            - ii  -                 ivv     
  rnd-1_family-       1159 CAGAATGAACCCTGCAGTGGTTTTTTTGACCCC 1191

Matrix = 20p43g.matrix
Kimura (with divCpGMod) = 23.59
Transitions / transversions = 1.24 (56/45)
Gap_init rate = 0.09 (41 / 459), avg. gap size = 2.12 (87 / 41)

2004 9.12 3.57 0.31 scaffold152|size341690 4135 4442 (337378) rnd-1_family-219#Unknown 113 430 (0) m_b2043s001i7 35170

  scaffold152|s       4135 TTTGACCACA--AAAGGTGATGTTTGTGACGGTGTTATGTATATAATCGC 4182
                                     --                   v                  
  rnd-1_family-        113 TTTGACCACACAAAAGGTGATGTTTGTGACGTTGTTATGTATATAATCGC 162

  scaffold152|s       4183 GCGATCATATGTATTCTGGGGTATTACAGACCACTGGCCAAGCAAAGGTT 4232
                               v            ?i       -     i    ?            
  rnd-1_family-        163 GCGAACATATGTATTCTNAGGTATTA-AGACCGCTGGNCAAGCAAAGGTT 211

  scaffold152|s       4233 AGTATCATACATGCATTTTTT-CATGATTTT-AATGTGTGTATATTATTA 4280
                              vv ii      i      -         -i           v   v 
  rnd-1_family-        212 AGTTACGCACATGCGTTTTTTTCATGATTTTTGATGTGTGTATAATATGA 261

  scaffold152|s       4281 CATTTGTGTTCTCTTCGTCCACACAAAATGTGTTATGTTTGAGACAGTGT 4330
                               v  i       i      i                  v        
  rnd-1_family-        262 CATTGGTATTCTCTTTGTCCACGCAAAATGTGTTATGTTTGTGACAGTGT 311

  scaffold152|s       4331 TATATACATAATCGCGC-AATGAAGTGCCTACTGGG-TTTTTCCACGGCG 4378
                              i             -i  ?        ?     -             
  rnd-1_family-        312 TATGTACATAATCGCGCGGATNAAGTGCCTNCTGGGTTTTTTCCACGGCG 361

  scaffold152|s       4379 C-GGGTGACCCTGCAGTGGTTTTTCACAC----CCCTCGCACCCTAGGAT 4423
                            -  ii                  iv   ----   v ?     i     
  rnd-1_family-        362 CAGGACGACCCTGCAGTGGTTTTTTTCACCCAACCCACNCACCCCAGGAT 411

  scaffold152|s       4424 GATGCCATGAATGAATGTT 4442
                            ?  i    vi        
  rnd-1_family-        412 GNTGTCATGTGTGAATGTT 430

Matrix = 20p43g.matrix
Kimura (with divCpGMod) = 8.27
Transitions / transversions = 1.55 (17/11)
Gap_init rate = 0.03 (8 / 307), avg. gap size = 1.50 (12 / 8)


1072 20.31 2.28 5.37 scaffold152|size341690 4271 4577 (337243) C rnd-1_family-224#Unknown (2) 298 1 m_b2043s001i8 35171

  scaffold152|s       4271 TATAT-TATTACATTTGTGTTCTCTTCGTCCACACAAAATGTGTTATGTT 4319
                              i -   v     v  i  -    i vi v i  v?vi   v      
C rnd-1_family-        298 TATGTATATAACATTGGTATT-TCTTTGATCCCGCACNTCGTGGTATGTT 250

  scaffold152|s       4320 TGAGACAGTGTTATATACATAATCGCGCA-ATGAAGTGCCTACTGGGTTT 4368
                             v    v      i       i     i-  v ii  i  v  i     
C rnd-1_family-        249 TGTGACATTGTTATGTACATAACCGCGCGGATCAGATGTCTTCTAGGTTT 200

  scaffold152|s       4369 TT-CCACGGCGCGGG-TGACCCTGCAGTGGTTTTTCACACCCCTCGCACC 4416
                             -     i   i  -                   iv?     i------
C rnd-1_family-        199 TTTCCACGACGCAGGATGACCCTGCAGTGGTTTTTTTNACCCCC------ 156

  scaffold152|s       4417 CTAGGATGATGCCATGAATGAATGTTGATTGGGTAATAA--ATAGTAAAA 4464
                           -- i    ------ ii? vv    i     i?v     --i        
C rnd-1_family-        155 --AAGATG------TAGNTTTATGTCGATTGANAAATAATTGTAGTAAAA 114

  scaffold152|s       4465 -TGAATTTTATTGAAACAGGATAGTATTTTGGAGTCAATTTATAACATAT 4513
                           -   v    ?i     -         i     v      ?      v   
C rnd-1_family-        113 ATGATTTTTNCTGAAA-AGGATAGTACTTTGGCGTCAATNTATAACTTAT 65

  scaffold152|s       4514 AAACTGATAAATCCTGCGACCGTTTGCAGAAAGCCACCAAAATAGACCAT 4563
                             v   i     i vvi    i   vvi    viv      ?iv     v
C rnd-1_family-         64 AATCTGGTAAATTCACTGACCATTTCGGGAAACTGACCAAANCTGACCAA 15

  scaffold152|s       4564 AAATATCGCAAACC 4577
                                         
C rnd-1_family-         14 AAATATCGCAAACC 1

Matrix = 20p43g.matrix
Kimura (with divCpGMod) = 22.76
Transitions / transversions = 1.19 (32/27)
Gap_init rate = 0.07 (22 / 306), avg. gap size = 1.05 (23 / 22)


122 0.00 0.00 0.00 scaffold152|size341690 4597 4700 (337120) (AT)n#Simple_repeat 1 104 (0) c_b2043s251i0 35172

  scaffold152|s       4597 ATATATATATATATATATATATATATATATATATATATATATATATATAT 4646
                                                                             
  (AT)n#Simple_          1 ATATATATATATATATATATATATATATATATATATATATATATATATAT 50

  scaffold152|s       4647 ATATATATATATATATATATATATATATATATATATATATATATATATAT 4696
                                                                             
  (AT)n#Simple_         51 ATATATATATATATATATATATATATATATATATATATATATATATATAT 100

  scaffold152|s       4697 ATAT 4700
                               
  (AT)n#Simple_        101 ATAT 104

Matrix = Unknown
Transitions / transversions = 1.00 (0/0)
Gap_init rate = 0.00 (0 / 103), avg. gap size = 0.0 (0 / 0)


346 13.38 7.00 10.31 scaffold152|size341690 5871 5970 (335850) C rnd-1_family-35#Unknown (321) 216 120 m_b2043s001i9 35173

  scaffold152|s       5871 GGTGTATATTGTATAGAATTGAAAGCGCATAGCGCGCGAGGCGCTCGTGA 5920
                              ii   i v -  i   v ---    iv      ----    v  i  
C rnd-1_family-        216 GGTACATACTTT-TAAAATGG---GCGCGGAGCGCG----GCGCGCGCGA 175

  scaffold152|s       5921 AGCACGCGATGCGCTCGCGCCCATTTGCAAC----TACTAT--TACATAT 5964
                              i     v  ?     --           ----      --       
C rnd-1_family-        174 AGCGCGCGAGGCNCTCGC--CCATTTGCAACTAGGTACTATAGTACATAT 127

  scaffold152|s       5965 T-ATTAA 5970
                            -     
C rnd-1_family-        126 TAATTAA 120

Matrix = 20p43g.matrix
Kimura (with divCpGMod) = 11.27
Transitions / transversions = 1.40 (7/5)
Gap_init rate = 0.13 (13 / 99), avg. gap size = 1.31 (17 / 13)

423 6.67 5.00 0.00 scaffold152|size341690 5911 5970 (335850) C rnd-1_family-68#Unknown (0) 182 120 m_b2043s001i10 35173

  scaffold152|s       5911 GCGCTCGTGAAGCACGCGATGCGCTCGCGCCCATTTGCAACTACTAT--T 5958
                               v  i     i     v                           -- 
C rnd-1_family-        182 GCGCGCGCGAAGCGCGCGAGGCGCTCGCGCCCATTTGCAACTACTATAGT 133

  scaffold152|s       5959 ACATATT-ATTAA 5970
                                  -     
C rnd-1_family-        132 ACATATTAATTAA 120

Matrix = 20p43g.matrix
Kimura (with divCpGMod) = 3.77
Transitions / transversions = 1.00 (2/2)
Gap_init rate = 0.03 (2 / 59), avg. gap size = 1.50 (3 / 2)


2304 11.44 0.26 4.07 scaffold152|size341690 5969 6351 (335469) C rnd-1_family-338#Unknown (0) 370 2 m_b2043s001i11 35174

  scaffold152|s       5969 AACCCCGGTCGGGCTATTGTATACAAAACTATGCAATAACCCTTTTTGAC 6018
                                           ?i i??           ?    i ? ?       
C rnd-1_family-        370 AACCCCGGTCGGGCTANCGCNNACAAAACTATGNAATAGCNCNTTTTGAC 321

  scaffold152|s       6019 CCATGACCTATTCTGCCCTTAATGCATAATAGTTAATGCGTTAGACACCA 6068
                           i   ?   i    v        ?           ?          ---- 
C rnd-1_family-        320 TCATNACCCATTCGGCCCTTAANGCATAATAGTTNATGCGTTAGA----A 275

  scaffold152|s       6069 AAATTGGCTATTTTGGTACATCTCGTTTGCACGGAAAAAAATTCTTTCTC 6118
                                           ii i       v   i       vi v       
C rnd-1_family-        274 AAATTGGCTATTTTGGCGCGTCTCGTTGGCATGGAAAAATGTACTTTCTC 225

  scaffold152|s       6119 GCTGTTCCAACGCTTAAGAATCCTTCATTAGTGTCTGAAGATGCTTCCTT 6168
                           i i       v            i   v   i    v i           
C rnd-1_family-        224 ACCGTTCCAAGGCTTAAGAATCCCTCAATAGCGTCTCAGGATGCTTCCTT 175

  scaffold152|s       6169 TTGGATGGGGCTACTTGAATCGACATATTGCCCTTCCCACGGGCTGCATA 6218
                            i             i  ? iv           ?   i          v 
C rnd-1_family-        174 TCGGATGGGGCTACTCGANTTTACATATTGCCCNTCCTACGGGCTGCAGA 125

  scaffold152|s       6219 CTGAAATATGTCAA-TGAGAAATTTCACAAGATGTTACCATTTGCTTATT 6267
                            i    v?v     -              i---------   --    i 
C rnd-1_family-        124 CCGAAAANAGTCAATTGAGAAATTTCACAG---------ATT--CTTACT 86

  scaffold152|s       6268 AATTCCTATGTGTCCCGAATCGTATCAAAAATTTCAAGTTACGCGCCAAA 6317
                                   i  i?v?         v i   ?     ??  v         
C rnd-1_family-         85 AATTCCTACGTANANCGAATCGTAGCGAAANTTTCANNTTTCGCGCCAAA 36

  scaffold152|s       6318 AGTGTGATGGCTTGCATCCCATCACATGTCAGTA 6351
                            ?          i  i         v        
C rnd-1_family-         35 ANTGTGATGGCTCGCGTCCCATCACCTGTCAGTA 2

Matrix = 20p43g.matrix
Kimura (with divCpGMod) = 9.48
Transitions / transversions = 1.80 (27/15)
Gap_init rate = 0.04 (16 / 382), avg. gap size = 1.00 (16 / 16)

2133 15.19 1.47 2.99 scaffold152|size341690 6044 6450 (335370) C rnd-1_family-459#Unknown (0) 412 12 m_b2043s001i12 35174

  scaffold152|s       6044 ATAATAGTTAATGCGTTAGACACCAAAATTGGCTATTTTGGTACATCTCG 6093
                                    v          -i v                 i        
C rnd-1_family-        412 ATAATAGTTTATGCGTTAGA-GCGAAAATTGGCTATTTTGGCACATCTCG 364

  scaffold152|s       6094 TTTGCACGGAAAAAAATTCTTTCTCGCTGTTCCAACGCTTAAGAATCCTT 6143
                             v            i vv      i i                    ? 
C rnd-1_family-        363 TTGGCACGGAAAAAAGTAATTTCTCACCGTTCCAACGCTTAAGAATCCNT 314

  scaffold152|s       6144 CATTAGTGTCTGAAGATGCTTCCTTTTGGATGGGGCTACTTGAATCGACA 6193
                             v   i    v              i             i    i?   
C rnd-1_family-        313 CAATAGCGTCTCAAGATGCTTCCTTTCGGATGGGGCTACTCGAATTNACA 264

  scaffold152|s       6194 TATTGCCCTTCCCACGGGCTGCATACTGAAATATGTCAA-TGAGAAATTT 6242
                                   ?   i         ?v  i    vv?     -          
C rnd-1_family-        263 TATTGCCCNTCCTACGGGCTGCNGACCGAAAATNGTCAATTGAGAAATTT 214

  scaffold152|s       6243 CACAAGATGTTACCATTTGCTTATTAATTCCTATGTGTCCCGAATCGTAT 6292
                               i---------   --    i         i  i?v?         v
C rnd-1_family-        213 CACAG---------ATT--CTTACTAATTCCTACGTANANCGAATCGTAG 175

  scaffold152|s       6293 CAAAAATTTCAAGTTACGCGCCAAAAGTGTGATGGCTTGCATCCCATCAC 6342
                            i         ??  v          ?          i  i         
C rnd-1_family-        174 CGAAAATTTCANNTTTCGCGCCAAAANTGTGATGGCTCGCGTCCCATCAC 125

  scaffold152|s       6343 ATGTCAGT--AATACAGAAGCCTCC--TCCCATCCGCCCCTCACAAGACA 6388
                           v       -- i  v vi i  v  --    v   i  v           
C rnd-1_family-        124 CTGTCAGTACAGTAAATGAACCACCATTCCCTTCCACCGCTCACAAGACA 75

  scaffold152|s       6389 CCCAAGTAAACAACT-CGGTTACAACCGCTTCCAAGATACAACACGTTGG 6437
                               vi  v  vi i- vi ii  v  v      v      iivv     
C rnd-1_family-         74 CCCACATACACCGCCGCCATCGCACCCCCTTCCACGATACAGTTAGTTGG 25

  scaffold152|s       6438 CATTCTCCAGCCA 6450
                                 i v    
C rnd-1_family-         24 CATTCTTCTGCCA 12

Matrix = 20p43g.matrix
Kimura (with divCpGMod) = 13.99
Transitions / transversions = 1.07 (31/29)
Gap_init rate = 0.04 (16 / 406), avg. gap size = 1.12 (18 / 16)


237 20.93 0.00 0.00 scaffold152|size341690 6572 6614 (335206) rnd-5_family-788#Unknown 69 111 (495) m_b2043s001i13 35175

  scaffold152|s       6572 CAGATACTGCCTTTACTGCCTTCCAGTTGTGACGTCGATTGTG 6614
                              v   i    ii i            v    i  i  i   
  rnd-5_family-         69 CAGTTACCGCCTCCATTGCCTTCCAGTTCTGACATCAATCGTG 111

Matrix = 20p43g.matrix
Kimura (with divCpGMod) = 19.45
Transitions / transversions = 3.50 (7/2)
Gap_init rate = 0.00 (0 / 42), avg. gap size = 0.0 (0 / 0)


661 21.49 4.15 5.61 scaffold152|size341690 6836 7052 (334768) rnd-5_family-788#Unknown 349 562 (44) m_b2043s001i14 35175

  scaffold152|s       6836 TCGCGAGCGGTA---CAGCACAATGCCTAGACCCATCACTTCACCACCAG 6882
                              i  ii  i ---     ---    ?v        ---i iv   iv 
  rnd-5_family-        349 TCGTGAATGGCAATTCAGCA---TGCCNCGACCCATC---CCGGCACTTG 392

  scaffold152|s       6883 AGGGTA-TCCA--AAGAGTAACCCGCTCTTGCAACC---TCGCCGCCATC 6926
                            v vv -    --         v      iiv ii ---    ?  v i 
  rnd-5_family-        393 ACGCAACTCCACAAAGAGTAACACGCTCTCAAAGTCGTGTCGCNGCAACC 442

  scaffold152|s       6927 ACTAACAGCGCAACTGACAATTTTGGGTGTGACTCTCCACCATGTCGCAG 6976
                             vi iiv v ii     ------  i  i  ?     i      vi   
  rnd-5_family-        443 ACGGATGCCTCGGCTGAC------GGATGCGANTCTCCGCCATGTGACAG 486

  scaffold152|s       6977 CACGCTACTTCGTGACTTAAAAAGTGGTGTTCTTGCCAGTCCAAACTCCA 7026
                            i ?  ?   i    ii ?  v     ?     i            ? ? 
  rnd-5_family-        487 CGCNCTNCTTTGTGATCTNAACAGTGGNGTTCTCGCCAGTCCAAACNCNA 536

  scaffold152|s       7027 GTACTGCATCTGACCACGCAAGCACT 7052
                             ? i         v   v   i   
  rnd-5_family-        537 GTNCCGCATCTGACGACGGAAGTACT 562

Matrix = 20p43g.matrix
Kimura (with divCpGMod) = 22.65
Transitions / transversions = 1.75 (28/16)
Gap_init rate = 0.07 (16 / 216), avg. gap size = 1.31 (21 / 16)


3958 19.89 1.87 1.77 scaffold152|size341690 7128 8089 (333731) C rnd-1_family-692#Unknown (0) 963 1 m_b2043s001i15 35176

  scaffold152|s       7128 GATGAGACGTGGACCCCCTCCATAGATGGCGAAGAGTCGGAAGAGGACGA 7177
                                   ?     i  v   i v     ?     ?  ?  v  ---   
C rnd-1_family-        963 GATGAGACNTGGACTCCATCCGTCGATGGNGAAGANTCNGACGA---CGA 917

  scaffold152|s       7178 ACTTGAT---GATGACGGGACATC---CTGGCAAGAGACACCAATCCAAT 7221
                           ?      ---  i    i?i    ---      i   ii?  ?  ? ii 
C rnd-1_family-        916 NCTTGATCTGGACGACGANGCATCTGTCTGGCAGGAGGTNCCNATNCGGT 867

  scaffold152|s       7222 TCAAAGACTTCAGTGTTTCCTTCAACAAAGTAAATTCAGAATTGGAGCAC 7271
                           v i ?      ?vii i  ?        i  ?i    ?  vi       i
C rnd-1_family-        866 ACGANGACTTCNCCATCTCNTTCAACAAGGTNGATTCNGATCTGGAGCAT 817

  scaffold152|s       7272 GCATATTTTGAAGAAGTGAAAGAGCTGAGGAAGTGTGTGCTACATGAGTT 7321
                            v?  i???  i  i  ?  i     ?      v v  ?  v i?  i  
C rnd-1_family-        816 GGNTACNNNGAGGAGGTNAAGGAGCTNAGGAAGAGAGTNCTCCGNGAATT 767

  scaffold152|s       7322 TGATACTTTATCATGCGAGAACAGCAAGCAGAAGTCTTCTCTTAGTGCTA 7371
                           i  i - i    - v i   i      iv   v v  v ?  v i   ? 
C rnd-1_family-        766 CGACA-TCTATC-TCCAAGAGCAGCAAAGAGACGACTACNCTGAATGCNA 719

  scaffold152|s       7372 ATGAGGTTATGAATGCTGTGTACAACACTGACATCCTCTTCAGTGTTTTG 7421
                             v i  i     i  ?  v      i ?  ?? ?  ?        ?i ?
C rnd-1_family-        718 ATCAAGTCATGAACGCNGTCTACAACGCNGANNTNCTNTTCAGTGTNCTN 669

  scaffold152|s       7422 ACCTTTCAAAATAAATCCCTCATTGCCAACAAGAGGAAACCAATGGATCT 7471
                           iv?     i  i  i  i  viiv vv iv i  i i ?        iv 
C rnd-1_family-        668 GGNTTTCAGAACAAGTCTCTGGCGGAGAGAAGGAAGGANCCAATGGACGT 619

  scaffold152|s       7472 CAAAGAATTTGTAGTGTTTCTTCGCTGCTTCTTCGGATTATGCTTTTATG 7521
                           ?  i  i vi vi  ?  i  ?  ?        i  ?  ?     i   v
C rnd-1_family-        618 NAAGGAGTACGAGGTNTTCCTNCGNTGCTTCTTTGGNTTNTGCTTCTATT 569

  scaffold152|s       7522 GCTGTAGTCTCTCTGATGTGTTGAAGCGTCCACATTCGTACCCTAT---T 7568
                               i  i  ?  ?     ? i     i    vvi  ?  i  i  --- 
C rnd-1_family-        568 GCTGCAGCCTNTCNGATGTNTCGAAGCATCCAGTCTCNTATCCCATCCTT 519

  scaffold152|s       7569 ATCACCAACTCCATTCAGGCATTGAATGCAAGCAGCAACAATAATATTG- 7617
                           i  iv   -  iivvv    --    ?i vv    i-- v  --iii  -
C rnd-1_family-        518 GTCGACAA-TCTGAAGAGGC--TGAANACTCGCAGT--CCAT--CGCTGC 476

  scaffold152|s       7618 AGGGCAAGATTGCAAGGATGAATGTCTTGCTTCGGAGTTTTGAGGGGCA- 7666
                            ??        ? ?  i       vii    ?  ?           ?  -
C rnd-1_family-        475 ANNGCAAGATTNCNAGAATGAATGATCTGCTNCGNAGTTTTGAGGGNCAA 426

  scaffold152|s       7667 --GTCCGAATCCA--CT--AGCCCTTGTAAAACAGACATCGCAGAGGGCG 7710
                           -- i    i?   --  -- ii  ----i vi i   iv  v     i  
C rnd-1_family-        425 TCGCCCGAGNCCAATCTGAAATCC----GATGCGGACGACGAAGAGGACG 380

  scaffold152|s       7711 GTGTCTTCTGGTCCCCCATTTACGGCATTGACCATGAACTTGAAAAGTTG 7760
                               ?      vv?   i    i  ?  i    i?  i  ?  i   i  
C rnd-1_family-        379 GTGTNTTCTGGAGNCCCGTTTATGGNATCGACCGNGAGCTNGAGAAGCTG 330

  scaffold152|s       7761 TTTAGAGATGTGGGAGGAAGAACTTCGCAAATA-GCATTCATCGACGGAT 7809
                                   i  v  ?  ?  i     ?v v  v-  -   i       ? 
C rnd-1_family-        329 TTTAGAGACGTTGGNGGNAGGACTTCNGACATCTGC-TTCGTCGACGGNT 281

  scaffold152|s       7810 ATACTGATCTCATCATTGACAATGAAAGGCTAAGAATGCGATCCACGAAG 7859
                            i  ?i i  ?     i   i i    i   ?v ?     ?  ?     i
C rnd-1_family-        280 ACACNAACCTNATCATCGACGACGAAAAGCTNCGNATGCGNTCNACGAAA 231

  scaffold152|s       7860 GCCAATCATAGTTCTTTGTCAAGAATGAAGAGTGCTAAGTCATTTGGTCC 7909
                             ?  iv ?      i ?      vvv     i  v     ?  i  ?  
C rnd-1_family-        230 GCNAACGANAGTTCTCTNTCAAGACACAAGAGCGCAAAGTCNTTCGGNCC 181

  scaffold152|s       7910 GGTAGGAAATTGTATTAACTTGATCTCAACTGGCATTTCACTCTCATGTC 7959
                           ?  ?  ?     i  i    iv   v    v  ?  ?  ?  v  ?  i 
C rnd-1_family-        180 NGTNGGNAATTGCATCAACTCCATCGCAACGGGNATNTCNCTGTCNTGCC 131

  scaffold152|s       7960 ATATGAATCACCACGGAGAGTCGCCAAAGGACATTATCACTTCAGGTCTC 8009
                            i     i  i     ?     ?? ?  i     iv v  ?  i     ?
C rnd-1_family-        130 ACATGAACCATCACGGNGAGTCNNCNAAAGACATCCTGACNTCGGGTCTN 81

  scaffold152|s       8010 ATGATAATCCAGGGAATAAATAATCCAAATAGTCTCCATTTCCCTATGAC 8059
                                v   v i  ? iv  i  i  ?  i     i        ? i   
C rnd-1_family-         80 ATGATCATCAAAGGNACCAACAACCCNAACAGTCTTCATTTCCCNACGAC 31

  scaffold152|s       8060 AACAATTCATGGGGATCGTGGATAAAACGA 8089
                              ?  i  i  ?  i  ?  ?  v     
C rnd-1_family-         30 AACNATCCACGGNGACCGNGGNTACAACGA 1

Matrix = 20p43g.matrix
Kimura (with divCpGMod) = 21.95
Transitions / transversions = 1.98 (125/63)
Gap_init rate = 0.03 (26 / 961), avg. gap size = 1.35 (35 / 26)


2023 15.30 0.26 0.26 scaffold152|size341690 7797 8176 (333644) rnd-1_family-782#Unknown 18 397 (0) m_b2043s001i16 35177

  scaffold152|s       7797 TTCATCGACGGATATACTGATCTCATCATTGACAATGAAAGGCTAAGAAT 7846
                              i       ?  i  ?i i  ?     i   i i    i   ?v ?  
  rnd-1_family-         18 TTCGTCGACGGNTACACNAACCTNATCATCGACGACGAAAAGCTNCGNAT 67

  scaffold152|s       7847 GCGATCCACGAAGGCCAATCATAGTTCTTTGTCAAGAATGAAGAGTGCTA 7896
                              ?  ?     i  v ?iv ?      i ?      vvv      v v 
  rnd-1_family-         68 GCGNTCNACGAAAGCAANCGANAGTTCTCTNTCAAGACACAAGAGTCCGA 117

  scaffold152|s       7897 AGTCATTTGGTCCGGTAGGAAATTGTATTAACTTGATCTCAACTGGCATT 7946
                               ?  i     ?  ?  ?     i  i    iv   v    v  ?  ?
  rnd-1_family-        118 AGTCNTTCGGTCCNGTNGGNAATTGCATCAACTCCATCGCAACGGGNATN 167

  scaffold152|s       7947 TCACTCTCATGTCATATGAATCACCACGGAGAGTCGCCAAAGGACATTAT 7996
                             ?  v  ?  i  i     i  i     ?     ?? ?  i     iv 
  rnd-1_family-        168 TCNCTGTCNTGCCACATGAACCATCACGGNGAGTCNNCNAAAGACATCCT 217

  scaffold152|s       7997 CACTTCAGGTCTCATGATAATCCAGGGAATAAATAATCCAAATAGTCTCC 8046
                           v  ?  i     ?     v   v    ? iv  i     ?  i     ? 
  rnd-1_family-        218 GACNTCGGGTCTNATGATCATCAAGGGNACCAACAATCCNAACAGTCTNC 267

  scaffold152|s       8047 ATTTCCCTATGACAACAATTCATGGGGATCGTGGATAAAACGATGATGAG 8096
                                  ? i      ?  i  i  ?  i  ?  ?  v     i  i   
  rnd-1_family-        268 ATTTCCCNACGACAACNATCCACGGNGACCGNGGNTACAACGACGACGAG 317

  scaffold152|s       8097 TGCTTCCA-CTTATTGGAAGACGCATCCATGGGATTCTTGAACACCACGA 8145
                             i   v -  ?    - i  i   vv      ?           ?  ? 
  rnd-1_family-        318 TGTTTCGAGCTNATTG-AGGATGCAGACATGGGNTTCTTGAACACNACNA 366

  scaffold152|s       8146 AGCGTGGACCATCTCTCGCCTTCAAATTTGG 8176
                             ? ?  v  ?  ?  v  ?     i     
  rnd-1_family-        367 AGNGNGGTCCNTCNCTGGCNTTCAAGTTTGG 397

Matrix = 20p43g.matrix
Kimura (with divCpGMod) = 15.86
Transitions / transversions = 1.52 (35/23)
Gap_init rate = 0.01 (2 / 379), avg. gap size = 1.00 (2 / 2)

650 11.31 0.86 0.86 scaffold152|size341690 8079 8194 (333626) rnd-1_family-927#Unknown 8 123 (0) m_b2043s001i17 35177

  scaffold152|s       8079 GGATAAAACGATGATGAGTGCTTCCA-CTTATTGGAAGACGCATCCATGG 8127
                             ?  v     i  i     i   v -  ?    - i ii   vv     
  rnd-1_family-          8 GGNTACAACGACGACGAGTGTTTCGAGCTNATTG-AGGGTGCAGACATGG 56

  scaffold152|s       8128 GATTCTTGAACACCACGAAGCGTGGACCATCTCTCGCCTTCAAATTTGGT 8177
                            ?              ?   ? ?  v  ?  ?  v  ?     i     ?
  rnd-1_family-         57 GNTTCTTGAACACCACNAAGNGNGGTCCNTCNCTGGCNTTCAAGTTTGGN 106

  scaffold152|s       8178 ACGACGCGGTACAATAC 8194
                                ?  ?        
  rnd-1_family-        107 ACGACNCGNTACAATAC 123

Matrix = 20p43g.matrix
Kimura (with divCpGMod) = 11.77
Transitions / transversions = 1.17 (7/6)
Gap_init rate = 0.02 (2 / 115), avg. gap size = 1.00 (2 / 2)


811 14.89 1.18 1.18 scaffold152|size341690 8199 8368 (333452) C rnd-4_family-140#Unknown (0) 188 19 m_b2043s001i18 35178

  scaffold152|s       8199 CGTGAACAACAAGATATTTCTGAGACTGGGCCTGCATTGAGTC--TTGGA 8246
                                ?  i i?  ?  ?i ?    v   ?  ? iii  --  -- ?  v
C rnd-4_family-        188 CGTGANCAGCGNGANATNCCNGAGAATGGNCCNGTGCTG--TCGTTNGGT 141

  scaffold152|s       8247 GCTGTACGATCGGTAGGGAACGCAGTATGTCATTTTGTCGCCTATCGAAA 8296
                             ?  ?     v  ?  ?  i  ?  ?  i        ?  ?     ?  
C rnd-4_family-        140 GCNGTNCGATCTGTNGGNAATGCNGTNTGCCATTTTGTNGCNTATCGNAA 91

  scaffold152|s       8297 TGGAACTGGCCGAGTCACCTTTTTACAGAGCACAATGCAGTCTTTGAGCT 8346
                              v  ?  ?v    ?      i ?     i  ?  v v?   i      
C rnd-4_family-         90 TGGTACNGGNAGAGTNACCTTTCTNCAGAGTACNATTCCNTCTCTGAGCT 41

  scaffold152|s       8347 ATGGCTCATTTGACTATATCAC 8368
                            i  ?ivv  i  i   i    
C rnd-4_family-         40 ACGGNCGCTTCGATTATGTCAC 19

Matrix = 20p43g.matrix
Kimura (with divCpGMod) = 16.71
Transitions / transversions = 1.78 (16/9)
Gap_init rate = 0.02 (3 / 169), avg. gap size = 1.33 (4 / 3)


1147 25.01 1.10 1.10 scaffold152|size341690 8389 8752 (333068) rnd-5_family-460#Unknown 2 365 (5) m_b2043s001i19 35179

  scaffold152|s       8389 ATGCGAGGCAATTCAAGGCAATTGTTCAAAAGGAAAAGTACACCGATGAG 8438
                                     i    v  vv  iv    i     i  ii   vv  ?  v
  rnd-5_family-          2 ATGCGAGGCAGTTCACGGATATCCTTCAGAAGGAGAAACACAAAGANGAC 51

  scaffold152|s       8439 AAGTACGACCCGGAAGAGTACCTGACCATCCAAGAGAATGC--AATTAGA 8486
                           i v      v v     ?  ii    v-- i v       i--   iv v
  rnd-5_family-         52 GACTACGACGCCGAAGANTATTTGACA--CTACGAGAATGTCAAATCCGT 99

  scaffold152|s       8487 GAAATCTATGATCGCCATTGTGTTTATCTTGCATGCAAAGGACAGGGTGG 8536
                                  v   i  v  i     i     v  v     i        i  
  rnd-5_family-        100 GAAATCTTTGACCGGCACTGTGTCTATCTAGCCTGCAAGGGACAGGGCGG 149

  scaffold152|s       8537 AGATGAATGGAGGTACATGAGATGCTTCACTATTACCTCCACGCTTTGTC 8586
                              i        ?      v ??v?     ?  i        ? i?    
  rnd-5_family-        150 AGACGAATGGAGNTACATGCGNNCNTTCACNATCACCTCCACNCCNTGTC 199

  scaffold152|s       8587 ATGCCATCCTTCCCAGAAACGAGAATGAATTAGCAGAGAACGAGGTA-GA 8635
                                  ?  ?  v   vvv  vi i  ?i iv v  vvii  -   -?v
  rnd-5_family-        200 ATGCCATNCTNCCAAGATCGGATGACGANCTGTCTGACCGTGA-GTATNC 248

  scaffold152|s       8636 GCTTCTGAGGGACAATTTGGGATTGAGCATCAAGA-GCAAAGAAGAGGCA 8684
                           v  ?    i    i        i viv i -    -v ivi  i  v iv
  rnd-5_family-        249 TCTNCTGAAGGACGATTTGGGACTCGCCGT-AAGATCCGCGGAGGACGTC 297

  scaffold152|s       8685 GACATTGATGAATCTTGGCAACACAAGACAATGGCTGAACTCTAGCAATT 8734
                             ?? ?   ivv  ?     i      ivvi??  ?     vv    ii 
  rnd-5_family-        298 GANNTNGATATCTCNTGGCAGCACAAGGACGNNGCNGAACTGAAGCAGCT 347

  scaffold152|s       8735 GAGCAATGAGCAATTAAA 8752
                           ?vv   i  ?  ii i  
  rnd-5_family-        348 NTCCAACGANCAGCTGAA 365

Matrix = 20p43g.matrix
Kimura (with divCpGMod) = 28.28
Transitions / transversions = 1.00 (45/45)
Gap_init rate = 0.02 (7 / 363), avg. gap size = 1.14 (8 / 7)


930 19.59 0.00 0.00 scaffold152|size341690 8760 8953 (332867) C rnd-1_family-989#Unknown (1) 200 7 m_b2043s001i20 35180

  scaffold152|s       8760 TGCAGATCATATGGCCGACCATTCTCTAACAAGAACAAAGATAAGTTGGC 8809
                               i   i     ?  vv ?     i        v  i  ii      i
C rnd-1_family-        200 TGCAAATCGTATGGNCGTACNTTCTCCAACAAGAAGAAGGACGAGTTGGT 151

  scaffold152|s       8810 AGAAACAGTTCTTCTTGGCCCTGTGGAGAGTCAGAGTATTACTGAGGTTG 8859
                           ?  i  ?  vvvvvvv  i  i  ? ??  i     i  i  i       
C rnd-1_family-        150 NGAGACNGTGAAGGAGGGTCCCGTNGNNAGCCAGAGCATCACCGAGGTTG 101

  scaffold152|s       8860 AAAAAATATTCAAGTATTCCTTCCTTCAGCCGCTTAGCCAAGAAGACCGA 8909
                            i  i  ?  ?        ?     ?        vvv?     ?  i  ?
C rnd-1_family-        100 AGAAGATNTTNAAGTATTCNTTCCTNCAGCCGCTGCCNCAAGANGATCGN 51

  scaffold152|s       8910 TCAGCCAACAAGTTAGGGTCTCTAAATGAAGAGAGAGTACGTTC 8953
                             v  ?v   i i ?  ?  ?  i  i        i     v  
C rnd-1_family-         50 TCCGCNCACAGGCTNGGNTCNCTGAACGAAGAGAGGGTACGATC 7

Matrix = 20p43g.matrix
Kimura (with divCpGMod) = 22.05
Transitions / transversions = 1.38 (22/16)
Gap_init rate = 0.00 (0 / 193), avg. gap size = 0.0 (0 / 0)


1039 16.75 0.46 0.46 scaffold152|size341690 8858 9073 (332747) rnd-1_family-978#Unknown 1 216 (2) m_b2043s001i21 35181

  scaffold152|s       8858 TGAAAAAATATTCAAGTATTCCTTCCTTCAGCCGCTTAGCCAAGAAGACC 8907
                              i  i  ?  ?        ?     ?        ?vv?     ?  i 
  rnd-1_family-          1 TGAGAAGATNTTNAAGTATTCNTTCCTNCAGCCGCTNCCNCAAGANGATC 50

  scaffold152|s       8908 GATCAGCCAACAAGTTAGGGTCTCTAAATGAAGAGAGAGTACGTTCTGT- 8956
                            ?  v   v   i i ?  ?  ?  i  i        i  ?  ?  v i-
  rnd-1_family-         51 GNTCCGCCCACAGGCTNGGNTCNCTGAACGAAGAGAGGGTNCGNTCAGCC 100

  scaffold152|s       8957 ATTACATTCGATAATTGAAAAGTTGGGCTGGGAATTGTTGGACTCATTTG 9006
                              i-  ? ?  vi i vi     ?  ?      i ?v       i  i 
  rnd-1_family-        101 ATTG-ATNCNATCGTCGCGAAGTTNGGNTGGGAACTNGTGGACTCGTTCG 149

  scaffold152|s       9007 AGTGTGGGTTGCTCCGTAACAAAATGCGTGAGTATCTGGCAACATCCCTT 9056
                               i  vi ?  ?  ?         viv     i     ?  ?  ?i v
  rnd-1_family-        150 AGTGCGGTCTNCTNCGNAACAAAATGAAGGAGTACCTGGCNACNTCNTTG 199

  scaffold152|s       9057 GATGGCTGGATCGTGAT 9073
                                ?   v v  v  
  rnd-1_family-        200 GATGGNTGGCTAGTCAT 216

Matrix = 20p43g.matrix
Kimura (with divCpGMod) = 17.60
Transitions / transversions = 1.40 (21/15)
Gap_init rate = 0.01 (2 / 215), avg. gap size = 1.00 (2 / 2)


6059 21.46 4.43 3.41 scaffold152|size341690 9155 10982 (330838) rnd-5_family-505#Unknown 16 1861 (0) m_b2043s001i22 35182

  scaffold152|s       9155 CTACAACTGTGGTTTGGAAATCAAAACCCCCTCAAGCAAGAAGGTCATTC 9204
                                 i     v     i     i  i  v  i         i  -- i
  rnd-5_family-         16 CTACAATTGTGGATTGGAGATCAAGACTCCATCGAGCAAGAAGATC--TT 63

  scaffold152|s       9205 AGGAGACGATCAAGAAAGCGTTGGACTTGCATGGTCCATTTTCCCAATGT 9254
                            v  ivv i vvi i i  ?v v  ?        iv v  i  i iv  i
  rnd-5_family-         64 ACGAACAGGTACGGGAGGCNATCGANTTGCATGGCGCTTTCTCTCGTTGC 113

  scaffold152|s       9255 GAATTTGGG--AGTAGTGCTTTCAAACAGTTGGTGTACAAACCAGAATAT 9302
                                   ?--? i  ?--          i v  ?     i  v  i   
  rnd-5_family-        114 GAATTTGGNTCNGCAGN--TTTCAAACAGCTTGTNTACAAGCCTGAGTAT 161

  scaffold152|s       9303 AGAACACAAGTCTTACATCATGCAGTTGTAGCAAACCTCAAGTATGTCTT 9352
                           ? ?i i     ii    i  i  ?? v  v  ?   i v         i 
  rnd-5_family-        162 NGNGCGCAAGTTCTACACCACGCNNTAGTTGCNAACTTGAAGTATGTCCT 211

  scaffold152|s       9353 ATTTGTTGTGGCTGGTAC-TACGAAGGTTCATTACGCAGTGCTAGTTCGC 9401
                           i     ?  ?  v  -  -v  i     ?     i  v  ?  vi    v
  rnd-5_family-        212 GTTTGTNGTNGCGGG-ACAGACAAAGGTNCATTATGCCGTNCTCATTCGG 260

  scaffold152|s       9402 TTCCCCGAAGCCAAGCTTA-CTGTCATGAGAGGCATACTTAATG-GTGTT 9449
                             i  i  iiv    v   -    ?     i     ?-   ii - i  ?
  rnd-5_family-        261 TTTCCTGAGAACAAGGTTAGCTGTNATGAGGGGCATN-TTAGCGAGCGTN 309

  scaffold152|s       9450 TATCATCGTAGCTTAAAGTGGGCATATAC-ATCTGCTTGGACAACAAACA 9498
                             iv??v v     i        ?  i ?- iii  v    vvi v   i
  rnd-5_family-        310 TACANNAGAAGCTTGAAGTGGGCNTACANTACTCGCATGGAGTGCTAACG 359

  scaffold152|s       9499 ATCCAACTTCGGTTATGCCATCTTTTCGAGAGGAAATTATTTCGTCAAAA 9548
                           v  ---- v  v    v  ivv   -  v     vi ii    ?  ?  i
  rnd-5_family-        360 TTC----TGCGTTTATTCCGGATTT-CGTGAGGATGTCGTTTCNTCNAAG 404

  scaffold152|s       9549 TCATACCCAATTTCCAAGGATTGTGTTGTGTTCACATGGATTATTTGGAA 9598
                             v  i  ?  iv v     v?     v       v     v        
  rnd-5_family-        405 TCTTATCCNATCACGAAGGAGNGTGTTTTGTTCACTTGGATGATTTGGAA 454

  scaffold152|s       9599 GCTCCTTTTGCAG-ATGGTTAGGAATACATTGCTTCCGCTACCGAAAGCC 9647
                            vvv?  ivv   -     ?vi  ?v   iv  iv  vi i  i  i  v
  rnd-5_family-        455 GAAGNTTCATCAGTATGGTNCAGANGACACAGCCGCCCTTGCCAAAGGCA 504

  scaffold152|s       9648 CACAAAATCATACCTGAAATAGTGGCAAGATGGAATCGTTCCAAGGGTAG 9697
                                i     v  ?     v   i    i      v v  ?        
  rnd-5_family-        505 CACAAGATCATCCCNGAAATTGTGACAAGGTGGAATAGATCNAAGGGTAG 554

  scaffold152|s       9698 GGTAGATGAAATGACCCGCTATCTTGATGGTATAAATTTTCCTTTTGCAA 9747
                              v           ?? ?  i        i  i  i     v   ? v 
  rnd-5_family-        555 GGTCGATGAAATGACNNGNTACCTTGATGGCATGAACTTTCCATTTNCCA 604

  scaffold152|s       9748 AAGGGACGCCAAAGCAACAGCTGGTTATGAGGGAGTTTAAGAAAATGGCA 9797
                            i  ?  i  ?  i  i     v  -     i  i        i     ?
  rnd-5_family-        605 AGGGNACACCNAAACAGCAGCTCGT-ATGAGAGAATTTAAGAAGATGGCN 653

  scaffold152|s       9798 GTCAATGTACGCTTCATTTTGAAGCATTGCTTTCCATCAAAGCCAATTCC 9847
                             v  i  vv                      i  v     i   ?i?  
  rnd-5_family-        654 GTAAACGTCGGCTTCATTTTGAAGCATTGCTTCCCTTCAAAACCANCNCC 703

  scaffold152|s       9848 AAGTGGTAAAGGGTGCAGTGCAATACAGCTTC--ATCACAAAAATTTGAA 9895
                            ?vv  --    v i ?v?  ?  v  iiv  -- i  ?  iv       
  rnd-5_family-        704 ANCGGG--AAGGTTACNCNGCNATTCAATATCGCACCANAAGCATTTGAA 751

  scaffold152|s       9896 ---GACCTCAATGAAGGATATACTATTTCAACTTGCAACCTCCTATAAAC 9942
                           ---   v  v     i  ii        ?    ?  ?   v??  i ii?
  rnd-5_family-        752 AGTGACATCCATGAAAGACGTACTATTTNAACTNGCNACCGNNTACAGGN 801

  scaffold152|s       9943 TGATGAATCCAATTCGAGGAGT-AGTACCAGGCTCTC------------- 9978
                            ?        v  ?  ?   ? -i? v  i  i  i -------------
  rnd-5_family-        802 TNATGAATCCTATNCGNGGANTTGNTCCCGGGTTCCCCTTTTACTGCGCG 851

  scaffold152|s       9979 -------CTTTTCAGAGAAAC--CAAGCTGTCAGTGATGCAGCAGATGCA 10019
                           -------  iii ivi i   --    -   v    vv  - iv     v
  rnd-5_family-        852 TGTGGTTCTCCCCGCGGGAACGTCAAG-TGTAAGTGCGGC-GTTGATGCC 899

  scaffold152|s      10020 ATTGATACAAAGCTAGCTGCAGAAC---AATCTCAATG-GGC-GAGGGAA 10064
                             i   i---  -  v - -    i---   -   iv -   -  iii ?
  rnd-5_family-        900 ATCGATG---AG-TATC-G-AGAATTCTAAT-TCAGAGTGGCAGAAAAAN 942

  scaffold152|s      10065 GCAGTGGCATATGTAAAGGAGCGCATCACTCCTGACAGTCGATATAAACT 10114
                             ??ivivi     v  i  iv v        v  ?   v i  i  ii 
  rnd-5_family-        943 GCNNCCAAGTATGTCAAAGAAAGGATCACTCCAGANAGTAGGTACAAGTT 992

  scaffold152|s      10115 CAAGAAGTTCATTGATGACGAGAAGTTGAATCGGATTCGATTAGACAAGA 10164
                           v     i                v i v  ivi      ?  i    ii 
  rnd-5_family-        993 GAAGAAATTCATTGATGACGAGACGCTCAACAAGATTCGNTTGGACAGAA 1042

  scaffold152|s      10165 -GTTTATTTCATATTCCAAAGTCTCATGGAAGTTACGTTGACGCTAGGAC 10213
                           - i  -  i  i  i     i  v              i   v v     
  rnd-5_family-       1043 CGCTT-TTCCACATCCCAAAATCACATGGAAGTTACGTCGACTCAAGGAC 1091

  scaffold152|s      10214 CGGTAGAAGAACGACGAGAGGATCAAAGGCGAAGGAGAGGGTTGTTTCTT 10263
                           v  v  iiv   ?  i  v  vvvi  ?  i  i    ii  i---- v 
  rnd-5_family-       1092 AGGAAGGGCAACNACAAGCGGTAAGAANGCAAAAGAGAAAGTC----CAT 1137

  scaffold152|s      10264 CCAATGAGAAATCTAA----CAGTGACGATGATG-----CAGGAGAAGGG 10304
                            -- i  ?v iv  i ----? i?    i    i----- v   ?   --
  rnd-5_family-       1138 C--ACGANCAGGCTGAGCATNAANGACGGTGATAACTTTCCGGANAAG-- 1183

  scaffold152|s      10305 AAGGTAACAAAGGTCAGGAAGTGTCCTCCTAGGTGCATTGTATGTTGTGC 10354
                            ??    vi     i     i     ?  ? ii   i    ?  i  i  
  rnd-5_family-       1184 ANNGTAAAGAAGGTTAGGAAATGTCCNCCNAAATGCGTTGTNTGCTGCGC 1233

  scaffold152|s      10355 TATAAGTGATCCAAGAAGCAAGGACTCAAAAATCACTCAGACAACCATTC 10404
                              vi?      i iii          v  i              ?   i
  rnd-5_family-       1234 TATCGNTGATCCGAAGGGCAAGGACTCCAAGATCACTCAGACAACNATTT 1283

  scaffold152|s      10405 ATTGTTCAGTTTGTTTGGTGAGTTTATGCACAAAGAGGATAGCTAACAGG 10454
                                  ?ii?   i          i     v          ??      
  rnd-5_family-       1284 ATTGTTCNACNTGTCTGGTGAGTTTGTGCACCAAGAGGATAGNNAACAGG 1333

  scaffold152|s      10455 AAGACAACATGCTTTGAGCGTTTCCATCAAATCCAAGACTTATCGGACCT 10504
                                   v                          i        v     
  rnd-5_family-       1334 AAGACAACTTGCTTTGAGCGTTTCCATCAAATCCAGGACTTATCCGACCT 1383

  scaffold152|s      10505 GCAAGGTGCCAGATCGCCATCAGGAACAAAATCATCGG--CATCAAAAAA 10552
                           i?    viv            i v i v   v    i --    v  i  
  rnd-5_family-       1384 ANAAGGGAACAGATCGCCATCGGCAGCCAAAGCATCAGGTCATCTAAGAA 1433

  scaffold152|s      10553 GAGAAAGAACACAGATAG------CGTAGACAATTA--AGTGTTA----- 10589
                              i   ---i   i   ------? i vi  i? ?--   v  ?-----
  rnd-5_family-       1434 GAGGAAG---GCAGGTAGTAAGGANGCATGCAGNTNATAGTTTTNTTNTT 1480

  scaffold152|s      10590 AAAGGGAGTTTACAGGGAGATTACTGTTTTGACATGCATAATCCGCCAAT 10639
                               ---     -  i  ----------- i   i v--    v     v
  rnd-5_family-       1481 AAAG---GTTTA-AGAGA-----------TAACACGA--AATCGGCCAAA 1513

  scaffold152|s      10640 TTA--CTAGTTAATCTCTCATGTAAATGCATT--GTATACAATTCTATGC 10685
                              --          v      ii  ---   -- i    i v??     
  rnd-5_family-       1514 TTACGCTAGTTAATCGCTCATGCGAA---ATTTCGCATACGAANNTATGC 1560

  scaffold152|s      10686 ATCAAACAACTAGTAGCTTATCTAGTG--------ACGCATAGATTTGTA 10727
                           ? i    v        i  i ? i i --------        v     ?
  rnd-5_family-       1561 NTTAAACTACTAGTAGTTTGTNTGGCGAAAAAATAACGCATAGTTTTGTN 1610

  scaffold152|s      10728 AGGATTAGAGTAATGGCTACAGACACATGAAATAGCACTTTTTTGGTCAA 10777
                            vv   ?vvv   viv    ii i            i?     i  ?   
  rnd-5_family-       1611 ACCATTNTTTTAAGACCTACGAATACATGAAATAGCGNTTTTTCGGNCAA 1660

  scaffold152|s      10778 AAACGAAGGTGTATTTGGGTGATTGCTGAAAGGTAAAAAACAACCAT--T 10825
                                       -      v  ?i  i- ii i i     i      -- 
  rnd-5_family-       1661 AAACGAAGGTGT-TTTGGGGGANCGCC-AGGGATGAAAAATAACCATTNT 1708

  scaffold152|s      10826 TCATGA-CAAAAAAATGTTACGGACCATTGGTATTGGTTCTGTACTGTAC 10874
                             iv  -     v v      ??           i- i  ----   ?  
  rnd-5_family-       1709 TCGAGAGCAAAACATTGTTACNNACCATTGGTATC-GCTC----CTGNAC 1753

  scaffold152|s      10875 TTCACGTCTGAACACATGGCATAAGAATCGGATGACCCTCGTAAGCTTTT 10924
                            iv   ?    ??  vi  ?vvi vi  i viviv      i    ?   
  rnd-5_family-       1754 TCGACGNCTGANNACTCGGNCGGACGATTGTGGACCCCTCGCAAGCNTTT 1803

  scaffold152|s      10925 TTTTTCGTTTCAAAATTACGTCTACATATA-CATGCGCAAAAAAAGTGGA 10973
                               iv?             v v  ii  i-  i-          i    
  rnd-5_family-       1804 TTTTCANTTTCAAAATTACGGCGACGCATGTCAC-CGCAAAAAAAATGGA 1852

  scaffold152|s      10974 CCGGGGTTA 10982
                                    
  rnd-5_family-       1853 CCGGGGTTA 1861

Matrix = 20p43g.matrix
Kimura (with divCpGMod) = 24.25
Transitions / transversions = 1.41 (222/157)
Gap_init rate = 0.05 (91 / 1827), avg. gap size = 1.58 (144 / 91)


925 8.66 0.00 0.00 scaffold152|size341690 10980 11106 (330714) C rnd-1_family-35#Unknown (410) 127 1 m_b2043s001i23 35183

  scaffold152|s      10980 TTAATTAAGCGTAGAAAAGTGGCATACTTCAACAAGCACTTTATTTCAAA 11029
                                                       v v                   
C rnd-1_family-        127 TTAATTAAGCGTAGAAAAGTGGCATACTACTACAAGCACTTTATTTCAAA 78

  scaffold152|s      11030 AGTACGTCTTCCTCTGTCTCTTCAACTCGTATTCTGTCAAGAAAGCTACA 11079
                                                v   v   i       ivv vv       
C rnd-1_family-         77 AGTACGTCTTCCTCTGTCTCTACAAATCGCATTCTGTTTCGCTAGCTACA 28

  scaffold152|s      11080 AAACATCTTGCAGCGGCTGCTGGTAAT 11106
                              v                       
C rnd-1_family-         27 AAAAATCTTGCAGCGGCTGCTGGTAAT 1

Matrix = 20p43g.matrix
Kimura (with divCpGMod) = 9.22
Transitions / transversions = 0.22 (2/9)
Gap_init rate = 0.00 (0 / 126), avg. gap size = 0.0 (0 / 0)

398 12.12 0.00 1.52 scaffold152|size341690 11052 11118 (330702) C rnd-1_family-81#Unknown (18) 178 113 m_b2043s001i24 35183

  scaffold152|s      11052 CAACTCGTATTCTGTCAAGAAAGCTACAAAACATCTTGCAGCGGCTGCTG 11101
                              v   i        v  vvv         v                  
C rnd-1_family-        178 CAAATCGCATTCTGTCTAGCTCGCTACAAAAAATCTTGCAGCGGCTGCTG 129

  scaffold152|s      11102 GTAATTATTGTATTGTA 11118
                                    -    v  
C rnd-1_family-        128 GTAATTATT-TATTTTA 113

Matrix = 20p43g.matrix
Kimura (with divCpGMod) = 13.29
Transitions / transversions = 0.14 (1/7)
Gap_init rate = 0.02 (1 / 66), avg. gap size = 1.00 (1 / 1)


13 8.15 3.57 3.57 scaffold152|size341690 14589 14616 (327204) (AGA)n#Simple_repeat 1 28 (0) m_b2043s252i1 35184

  scaffold152|s      14589 AGAAGTTGAAAGAAGAAGAAG-AGAAGAA 14616
                                vv -            -       
  (AGA)n#Simple          1 AGAAGAAG-AAGAAGAAGAAGAAGAAGAA 28

Matrix = Unknown
Transitions / transversions = 0.00 (0/2)
Gap_init rate = 0.07 (2 / 27), avg. gap size = 1.00 (2 / 2)


421 26.88 5.61 5.08 scaffold152|size341690 20909 21104 (320716) C rnd-1_family-937#Unknown (211) 267 71 m_b2043s001i25 35185

  scaffold152|s      20909 TTTCTTGGAAATTCAAAGAGGTCCAAGTCCCAGTATCAT--GCCAA---- 20952
                             v     iv       ------i               -- v iv----
C rnd-1_family-        267 TTACTTGGGCATTCAAA------TAAGTCCCAGTATCATTTGACGTGCTT 224

  scaffold152|s      20953 TTTGAAAGGATTATACCAAGGAAGTCAGTTTGATATCTCTCTTCATCAAA 21002
                              v v v    i v  ivi    v  i vv    i    - v   --- 
C rnd-1_family-        223 TTTTACATGATTGTTCCGTAGAAGGCAATAGGATACCTCT-TGCAT---A 178

  scaffold152|s      21003 TTCTTAGATGTACATGATGTTTTGTTGAAGTAAGATACAGGCCAAGG--- 21049
                           i   vv iiiii         i    ii         vi   v    ---
C rnd-1_family-        177 CTCTACGGCACGCATGATGTTCTGTTAGAGTAAGATAGGGGCAAAGGGTA 128

  scaffold152|s      21050 -TG-ACTAATGTTGAACTGAGTAATACTTCCATGTGAAAAAATTCTGCAT 21097
                           -  -   vv    iv   vi            i   v  v  v i   v 
C rnd-1_family-        127 CTGTACTTTTGTTACACTTGGTAATACTTCCACGTGTAACAAGTTTGCCT 78

  scaffold152|s      21098 GCATAAT 21104
                            iii   
C rnd-1_family-         77 GTGCAAT 71

Matrix = 20p43g.matrix
Kimura (with divCpGMod) = 30.41
Transitions / transversions = 1.00 (25/25)
Gap_init rate = 0.08 (15 / 195), avg. gap size = 1.40 (21 / 15)

560 27.28 1.67 2.23 scaffold152|size341690 20976 21155 (320665) C rnd-1_family-846#Unknown (211) 180 2 m_b2043s001i26 35185

  scaffold152|s      20976 GTCAGTTTGATATCTCTCTT--CATCAAATTCTTAGATGTACATGATGTT 21023
                            i  i   v ii i      --    v -i   v   i  v         
C rnd-1_family-        180 GCCAATTTTACGTTTCTCTTTCCATCTA-CTCTAAGACGTTCATGATGTT 132

  scaffold152|s      21024 TTGTTGAAGTAAGATACAGGCCAAGGTGACTAATGTTGAACTGAGTAATA 21073
                           v  iv i  i        i   v    vv  v    ii   iv      i
C rnd-1_family-        131 ATGCAGGAGCAAGATACAAGCCCAGGTTCCTTATGTCAAACCTAGTAATG 82

  scaffold152|s      21074 CTTCCATGTGAAAAAATTCTGCATGCATAATCAACAAATAATTGGTTGAA 21123
                            i    i   v  i  i i      ---   v ii v    viv   ?  
C rnd-1_family-         81 CCTCCACGTGTAAGAACTTTGCATG---AATAAGTACATAAACTGTTNAA 35

  scaffold152|s      21124 AGTGTCTGAGACACTCAAGTTCACCCTT-CACA 21155
                            i i i v   i     v vi  v    -    
C rnd-1_family-         34 AATATTTTAGATACTCACGACCAACCTTACACA 2

Matrix = 20p43g.matrix
Kimura (with divCpGMod) = 32.22
Transitions / transversions = 1.40 (28/20)
Gap_init rate = 0.03 (6 / 179), avg. gap size = 1.17 (7 / 6)


304 15.38 0.00 0.00 scaffold152|size341690 26793 26844 (314976) rnd-4_family-545#Unknown 2 53 (2128) m_b2043s001i27 35186

  scaffold152|s      26793 TGATAAATGAATGACAATATCATGCAAAGTTTTTATCATGAAATACCTGT 26842
                                v i   i           i   i    v   v   i         
  rnd-4_family-          2 TGATATACGAACGACAATATCATACAAGGTTTGTATGATGGAATACCTGT 51

  scaffold152|s      26843 AA 26844
                             
  rnd-4_family-         52 AA 53

Matrix = 20p43g.matrix
Kimura (with divCpGMod) = 13.03
Transitions / transversions = 1.67 (5/3)
Gap_init rate = 0.00 (0 / 51), avg. gap size = 0.0 (0 / 0)


302 12.26 0.00 4.08 scaffold152|size341690 26833 26883 (314937) C rnd-1_family-130#Unknown (57) 49 1 m_b2043s001i29 35187

  scaffold152|s      26833 AAATACCTGTAAAATATTACAAGCAGCTGCTGCAAGACTTTTTAGCAGCA 26882
                             v ?  i  i --      v      i         i            
C rnd-1_family-         49 AATTNCCCGTGA--TATTACTAGCAGCCGCTGCAAGATTTTTTAGCAGCA 2

  scaffold152|s      26883 G 26883
                            
C rnd-1_family-          1 G 1

Matrix = 20p43g.matrix
Kimura (with divCpGMod) = 9.33
Transitions / transversions = 2.00 (4/2)
Gap_init rate = 0.04 (2 / 50), avg. gap size = 1.00 (2 / 2)


625 10.59 0.00 0.00 scaffold152|size341690 26844 26928 (314892) rnd-1_family-135#Unknown 547 631 (388) m_b2043s001i30 35188

  scaffold152|s      26844 AAATATTACAAGCAGCTGCTGCAAGACTTTTTAGCAGCAGTGGGAGCCTT 26893
                            ii      ?      i         i                      v
  rnd-1_family-        547 AGGTATTACNAGCAGCCGCTGCAAGATTTTTTAGCAGCAGTGGGAGCCTG 596

  scaffold152|s      26894 CAAACTCGAAAAAGTCTTGTTTCATTAAGGAAGAT 26928
                                 v   i            i     v     
  rnd-1_family-        597 CAAACTGGAAGAAGTCTTGTTTCGTTAAGTAAGAT 631

Matrix = 20p43g.matrix
Kimura (with divCpGMod) = 9.15
Transitions / transversions = 2.00 (6/3)
Gap_init rate = 0.00 (0 / 84), avg. gap size = 0.0 (0 / 0)

534 22.13 0.00 8.94 scaffold152|size341690 26848 26981 (314839) rnd-1_family-83#Unknown 3 125 (1226) m_b2043s001i31 35188

  scaffold152|s      26848 ATTACAAGCAGCTGCTGCAAGACTTTTTAGCAGCAGTGGGAGCCTTCAAA 26897
                                v      i         i                      v    
  rnd-1_family-          3 ATTACTAGCAGCCGCTGCAAGATTTTTTAGCAGCAGTGGGAGCCTGCAAA 52

  scaffold152|s      26898 CTCGAAAAAGTCTTGTTTCATTAAGGAAGATCCCTTAGGACACAAGATTA 26947
                             v   i        i  ii     v  v  -------    ----i v 
  rnd-1_family-         53 CTGGAAGAAGTCTTGCTTTGTTAAGTAACAT-------GACA----GTGA 91

  scaffold152|s      26948 CAAGAAAAACTACATGTAATGTTGGTAATCTAAT 26981
                             ivii  i v   ii ii vi      v  i  
  rnd-1_family-         92 CAGTGGAAGCGACACATGGTCCTGGTAAACTGAT 125

Matrix = 20p43g.matrix
Kimura (with divCpGMod) = 25.45
Transitions / transversions = 1.70 (17/10)
Gap_init rate = 0.08 (11 / 133), avg. gap size = 1.00 (11 / 11)


8824 7.84 1.37 0.51 scaffold152|size341690 26994 28159 (313661) C rnd-5_family-512#Unknown (2) 4434 3259 m_b2043s001i32 35189

  scaffold152|s      26994 GAACTCAAGACAAATCAAGTCACATTTACGGCATTTGGTGATTCCCCCAT 27043
                                        i?                 v i v             
C rnd-5_family-       4434 GAACTCAAGACAAGNCAAGTCACATTTACGGCCTCTCGTGATTCCCCCAT 4385

  scaffold152|s      27044 CCTTAAACACTTCCAAC--ACAGC-ATGTCATCCCAACGATTCCCAAAAA 27090
                             i        v     --     -     i                   
C rnd-5_family-       4384 CCCTAAACACTACCAACCCACAGCCATGTCGTCCCAACGATTCCCAAAAA 4335

  scaffold152|s      27091 CCCAGCCCTGTCCAGCCAC-------TATCACACAAAACCCAAGGCCCAA 27133
                                    i         -------        ?             ? 
C rnd-5_family-       4334 CCCAGCCCTATCCAGCCACCAAACTCTATCACACNAAACCCAAGGCCCNA 4285

  scaffold152|s      27134 AACTTGGCCATCTCTCAATCAGCGCCCCAAGTCATGTACGTGCATTGGGC 27183
                                         v-     i    ? i                  ?  
C rnd-5_family-       4284 AACTTGGCCATCTCG-AATCAACGCCNCGAGTCATGTACGTGCATTGNGC 4236

  scaffold152|s      27184 TGACACGGAGTTATGGCGGGCCGACTTAAGGGCCTCTTCCGCACTCACAC 27233
                                                                  i          
C rnd-5_family-       4235 TGACACGGAGTTATGGCGGGCCGACTTAAGGGCCTCTTCTGCACTCACAC 4186

  scaffold152|s      27234 CTTGGTTGTTTACCAAGGTCGTGACAAAGATGCGACAAAAGGCATGGCCT 27283
                                                    i     i                  
C rnd-5_family-       4185 CTTGGTTGTTTACCAAGGTCGTGACGAAGATACGACAAAAGGCATGGCCT 4136

  scaffold152|s      27284 GACACCTTGTTTCCACAGCCCG-CTTCTTGGCAGCATTCTTGAGAAGTTG 27332
                              i v i  i      v   i-                       ?   
C rnd-5_family-       4135 GACGCGTCGTCTCCACATCCCAACTTCTTGGCAGCATTCTTGAGAANTTG 4086

  scaffold152|s      27333 CCTGATGCTATTGTGTCCAAGAGATTTCTTGGGAGAGAACACGGCATCAG 27382
                                          i       i             v  i         
C rnd-5_family-       4085 CCTGATGCTATTGTGCCCAAGAGGTTTCTTGGGAGAGTACGCGGCATCAG 4036

  scaffold152|s      27383 GGAAACCCTTTTGCACAAACCTGGCCTTCTGGTTTTCTGTTGCAACCTTG 27432
                                         i     v             i               
C rnd-5_family-       4035 GGAAACCCTTTTGCGCAAACGTGGCCTTCTGGTTCTCTGTTGCAACCTTG 3986

  scaffold152|s      27433 CAATAGAACCTTGTCTGTCCGGGAGCGCGTTTTTGAAAGCAGCGGTGCAC 27482
                                                     iv       ? i i      i   
C rnd-5_family-       3985 CAATAGAACCTTGTCTGTCCGGGAGCAAGTTTTTGNAGGTAGCGGTACAC 3936

  scaffold152|s      27483 GATGCCACCAGGAGAAGACAGGTGGGACTTGTCACCAACCGGGATGCAAG 27532
                            i                 i                       i ?  i 
C rnd-5_family-       3935 GGTGCCACCAGGAGAAGACGGGTGGGACTTGTCACCAACCGGGGTNCAGG 3886

  scaffold152|s      27533 TGAAGTGGTTCTTTGAGACCATTGTATTTGTGGTGGTGAGTTTTGTTGTC 27582
                                        v       i   i                        
C rnd-5_family-       3885 TGAAGTGGTTCTTGGAGACCACTGTGTTTGTGGTGGTGAGTTTTGTTGTC 3836

  scaffold152|s      27583 TTGTCGGGCATTTATTGCAGCTTGAAAAACTCCGAACCCGCGAGTGGGTG 27632
                                      v   ?     ii                           
C rnd-5_family-       3835 TTGTCGGGCATGTATNGCAGCCCGAAAAACTCCGAACCCGCGAGTGGGTG 3786

  scaffold152|s      27633 TCCTGCTTCAAATATGCCCTATTCAATGTGGGAAACAAGCAATTGGGTGT 27682
                                               v   i                 i    v  
C rnd-5_family-       3785 TCCTGCTTCAAATATGCCCTTTTCGATGTGGGAAACAAGCAACTGGGAGT 3736

  scaffold152|s      27683 GCTCTGATGCTCTGGGGAAACCAATGAAGACTCCCATGATAACAGCAACT 27732
                                       i v    i    i    i                    
C rnd-5_family-       3735 GCTCTGATGCTCCGCGGAAGCCAACGAAGGCTCCCATGATAACAGCAACT 3686

  scaffold152|s      27733 TTCTGCTGATGCTGGACAGGGTCGTCTTCATCGAAAATGTTGATGGTGAG 27782
                                                                i            
C rnd-5_family-       3685 TTCTGCTGATGCTGGACAGGGTCGTCTTCATCGAAAACGTTGATGGTGAG 3636

  scaffold152|s      27783 ATCGTGAGACTTCTGGACGTGTCAAATGATTTGGCAGTTAGATGCAGCAC 27832
                                         v     v ivi      i   i      i       
C rnd-5_family-       3635 ATCGTGAGACTTCTCGACGTTTTCGATGATTCGGCGGTTAGACGCAGCAC 3586

  scaffold152|s      27833 AGTAGAGGACGCCATGCACTTGCTGGCGCTGTTGGATGAGTTTGTTGAGG 27882
                           v         i                         v   i         
C rnd-5_family-       3585 CGTAGAGGACACCATGCACTTGCTGGCGCTGTTGGAAGAGCTTGTTGAGG 3536

  scaffold152|s      27883 TTCGCAATGAGACCTCCCGCAAAGTTGAAATCACAATTCAGCTGGAAGCG 27932
                                i     i                      i     i      ?  
C rnd-5_family-       3535 TTCGCGATGAGGCCTCCCGCAAAGTTGAAATCACGATTCAACTGGAANCG 3486

  scaffold152|s      27933 CCAGTCAAAAAGATCCTTGCACATACCCAAGAGGGTGCAAGGTATATCAT 27982
                                                                       ii    
C rnd-5_family-       3485 CCAGTCAAAAAGATCCTTGCACATACCCAAGAGGGTGCAAGGTACGTCAT 3436

  scaffold152|s      27983 ATTTGGTGTTGGTTGTA----GGTCATGAAGAATGCTTGTTTTCTTGGGC 28028
                            v       v       ----    ?v                       
C rnd-5_family-       3435 AATTGGTGTGGGTTGTAGGTTGGTCNGGAAGAATGCTTGTTTTCTTGGGC 3386

  scaffold152|s      28029 TTCTTCAAGCTCAGCCAACCAAACAAAAGTGCTGACGCAATCCTTCTCTT 28078
                                        i                        v           
C rnd-5_family-       3385 TTCTTCAAGCTCAACCAACCAAACAAAAGTGCTGACGCCATCCTTCTCTT 3336

  scaffold152|s      28079 TTGTAGATCAACCTCACCACCTAATTTGATGATAACAGCTTGCACAAGAT 28128
                              v        v                  ii--    v  i- iii v
C rnd-5_family-       3335 TTGGAGATCAACGTCACCACCTAATTTGATGGC--CAGCATGT-CGGAAA 3289

  scaffold152|s      28129 GTCCCATCAGCAGCA-GTCACCATCTGCTTCA 28159
                            --     i   vv -     v  v   v   
C rnd-5_family-       3288 G--CCATCGGCACGATGTCACGATGTGCGTCA 3259

Matrix = 20p43g.matrix
Kimura (with divCpGMod) = 6.47
Transitions / transversions = 1.84 (59/32)
Gap_init rate = 0.01 (12 / 1165), avg. gap size = 1.83 (22 / 12)


3197 9.83 2.26 1.64 scaffold152|size341690 28144 28629 (313191) C rnd-5_family-512#Unknown (1113) 3323 2835 m_b2043s001i33 35190

  scaffold152|s      28144 GTCACCATCTGCTT-------CAACATGTTGGAAAGCCTTGAGCACAATG 28186
                                  i  iv  -------  i     i        v vi    i   
C rnd-5_family-       3323 GTCACCACCTAATTTGATGGCCAGCATGTCGGAAAGCCATCGGCACGATG 3274

  scaffold152|s      28187 TCACGATGTGCGTCACAAGCTCTGAACGAAGACAT-CACGTACCCTCTCG 28235
                                                     v        -    ?     v i 
C rnd-5_family-       3273 TCACGATGTGCGTCACAAGCTCTGAAAGAAGACATTCACGNACCCTGTTG 3224

  scaffold152|s      28236 TGTTTCTGACTGTGCTTTGTTGTAGCACAGAATTCAGAAGGCACAGTGG- 28284
                                                  ?    i      i           v -
C rnd-5_family-       3223 TGTTTCTGACTGTGCTTTGTTGTNGCACGGAATTCGGAAGGCACAGTTGC 3174

  scaffold152|s      28285 TCTCATACTGCTTGAGAGACTCTCCAAAGCTCAACATATCAAACTAAAGA 28334
                            ? v                               ? i  i    i    
C rnd-5_family-       3173 TNTAATACTGCTTGAGAGACTCTCCAAAGCTCAACNTGTCGAACTGAAGA 3124

  scaffold152|s      28335 CTGTCTGGTGAAATGACAGCAGACCTGTTCTCAAAATCAGTCATTTCAAC 28384
                                ?            ?i v  i       i                 
C rnd-5_family-       3123 CTGTCNGGTGAAATGACANTATACTTGTTCTCGAAATCAGTCATTTCAAC 3074

  scaffold152|s      28385 AGGTTTCAGGTAAGGATTCAGAATGGGGAGTGGAGATTTCTTTGTGGGAG 28434
                                 i              i  ?   i                     
C rnd-5_family-       3073 AGGTTTTAGGTAAGGATTCAGGATNGGGGGTGGAGATTTCTTTGTGGGAG 3024

  scaffold152|s      28435 CTTCAGCCATAGGAGTTTTGGCCATCTTCG--GGGGCCACTACTTTCTCC 28482
                            ?   ii v    ?  v i   ---     --  v               
C rnd-5_family-       3023 CNTCAATCTTAGGNGTGTCGGC---CTTCGTTGGCGCCACTACTTTCTCC 2977

  scaffold152|s      28483 TTCAAGGGTGCCTTCTTGGCTTTTGATTCAGTCTTCTTCTTGGCCGCCTT 28532
                             ----       ?      -                       v     
C rnd-5_family-       2976 TT----GGTGCCTNCTTGGC-TTTGATTCAGTCTTCTTCTTGGCGGCCTT 2932

  scaffold152|s      28533 AGGTGTTTTATTGGCTCCTGGAGTGGTGTTGAATTTCTTCTGTGTTTGCA 28582
                           i    v   v           ?          v?     vi     ?   
C rnd-5_family-       2931 GGGTGGTTTCTTGGCTCCTGGNGTGGTGTTGACNTTCTTACGTGTTNGCA 2882

  scaffold152|s      28583 TTGGCACCTTCTAAAAATTATGACACCGTTAGTCCACCCAGAAAAGA 28629
                                 ii  v i     ?        v    i  i    i      
C rnd-5_family-       2881 TTGGCATTTTGTGAAAATNATGACACCTTTAGCCCGCCCAAAAAAGA 2835

Matrix = 20p43g.matrix
Kimura (with divCpGMod) = 8.70
Transitions / transversions = 1.61 (29/18)
Gap_init rate = 0.02 (12 / 485), avg. gap size = 1.58 (19 / 12)


1985 13.68 3.32 2.75 scaffold152|size341690 28681 29041 (312779) C rnd-5_family-512#Unknown (1603) 2833 2471 m_b2043s001i34 35190

  scaffold152|s      28681 CTCCATTTCTTAAATTAGCGTTTGGTCTTGTTATTAGTGTTCGGTCCTGC 28730
                               v             i   i                       i  i
C rnd-5_family-       2833 CTCCTTTTCTTAAATTAGTGTTCGGTCTTGTTATTAGTGTTCGGTCTTGT 2784

  scaffold152|s      28731 TGTGGTACCTAATTTAATATATATTTA---CAGTAGCCCCAGTAGCCC-- 28775
                             i                 i  i?  ---                  --
C rnd-5_family-       2783 TGCGGTACCTAATTTAATATGTACNTAGCCCAGTAGCCCCAGTAGCCCTG 2734

  scaffold152|s      28776 ------TTGTTTTTCATGGTCATAGTCATTATTGTTCATTCTTGCAGCCC 28819
                           ------          i v   ?         vii               
C rnd-5_family-       2733 TTGTAATTGTTTTTCACGTTCANAGTCATTATAACTCATTCTTGCAGCCC 2684

  scaffold152|s      28820 AGACAGTGATTGGTTGTGAATCTATCGACAAAGAAAAAAGTGA-ATGATA 28868
                            ?  v         i          i ---  i   ? vii  - i i  
C rnd-5_family-       2683 ANACCGTGATTGGTCGTGAATCTATTG---AAAAAANATACGACACGGTA 2637

  scaffold152|s      28869 CACTATGTGACTCCCTATTTGGTGCCAGAGTCCCCCTGATTTTCGTTTAA 28918
                                     - v     v    ii           v v   ?   i   
C rnd-5_family-       2636 CACTATGTGA-TACCTATATGGTATCAGAGTCCCCCAGCTTTNCGTCTAA 2588

  scaffold152|s      28919 GTACTCATCCTGTCAATACCACAATGTAATCTTGTGTTTATACTAGTCGT 28968
                                           ?  vi      v  i  i   iv     iv  v 
C rnd-5_family-       2587 GTACTCATCCTGTCAANACGGCAATGTCATTTTATGTCGATACTGTTCCT 2538

  scaffold152|s      28969 CTGTTCATCTACAGCTACAGGAAACACGTATAAAACTTGAAATCTCAACA 29018
                             v  vi ----- -    v       i   i  v               
C rnd-5_family-       2537 CTCTTGGT-----G-TACATGAAACACATATGAACCTTGAAATCTCAACA 2494

  scaffold152|s      29019 AGATCACAAAGTCCTAGGGAGTC 29041
                                           vi     
C rnd-5_family-       2493 AGATCACAAAGTCCTACAGAGTC 2471

Matrix = 20p43g.matrix
Kimura (with divCpGMod) = 13.25
Transitions / transversions = 1.53 (29/19)
Gap_init rate = 0.04 (14 / 360), avg. gap size = 1.57 (22 / 14)


269 20.13 4.50 10.48 scaffold152|size341690 28943 29053 (312767) rnd-1_family-942#Unknown 164 268 (0) m_b2043s001i35 35191

  scaffold152|s      28943 TGTAATCTTGTGTTTAT-ACTAGTCGTCTGTTCA--TCTACAGCTACAGG 28989
                                     ivv    -    v  --  i  i --      ---- ii 
  rnd-1_family-        164 TGTAATCTTGCCATTATTACTATTC--CTATTTAAGTCTACA----CGAG 207

  scaffold152|s      28990 AAACACGTATAAAACTTGAAATCTCAACAAGATC--ACAAAGTCCTAGGG 29037
                            iiii    --- vi   v     -- v  v   --     i     v  
  rnd-1_family-        208 AGGTGCGTA---ATTTTGTAATCT--AGAACATCTTACAAAATCCTACGG 252

  scaffold152|s      29038 AGTCTTGCATACACAA 29053
                                 i         
  rnd-1_family-        253 AGTCTTACATACACAA 268

Matrix = 20p43g.matrix
Kimura (with divCpGMod) = 22.34
Transitions / transversions = 1.50 (12/8)
Gap_init rate = 0.13 (14 / 110), avg. gap size = 1.14 (16 / 14)


293 16.98 0.00 0.00 scaffold152|size341690 29022 29074 (312746) rnd-5_family-126#Unknown 1564 1616 (13) m_b2043s001i36 35192

  scaffold152|s      29022 TCACAAAGTCCTAGGGAGTCTTGCATACACAATCTCCCTAAAATGTAAGA 29071
                            i     i  i  v i      i      ?     v    v        v
  rnd-5_family-       1564 TTACAAAATCTTACGAAGTCTTACATACANAATCTACCTACAATGTAAGT 1613

  scaffold152|s      29072 TGT 29074
                              
  rnd-5_family-       1614 TGT 1616

Matrix = 20p43g.matrix
Kimura (with divCpGMod) = 19.86
Transitions / transversions = 1.25 (5/4)
Gap_init rate = 0.00 (0 / 52), avg. gap size = 0.0 (0 / 0)


372 17.80 1.06 4.40 scaffold152|size341690 29046 29139 (312681) C rnd-1_family-872#Unknown (5) 91 1 m_b2043s001i37 35193

  scaffold152|s      29046 ATACACAATCTCCCTAAAATGTAAGATGTGTGCAGTTGATTACAAAATAT 29095
                              v i     v   v  --          iivi  v          v  
C rnd-1_family-         91 ATAAATAATCTACCTCAA--GTAAGATGTGCAAGGTAGATTACAAAAAAT 44

  scaffold152|s      29096 TACCT-TTGTAATCATGAGTACGAGTCCTTGTCACATCAAGATTA 29139
                           i    -         v   --v     vv      v         
C rnd-1_family-         43 CACCTGTTGTAATCAAGAG--GGAGTCGATGTCACTTCAAGATTA 1

Matrix = 20p43g.matrix
Kimura (with divCpGMod) = 20.29
Transitions / transversions = 0.45 (5/11)
Gap_init rate = 0.05 (5 / 93), avg. gap size = 1.00 (5 / 5)


463 18.75 0.00 0.00 scaffold152|size341690 29163 29258 (312562) rnd-1_family-872#Unknown 1 96 (0) m_b2043s001i38 35194

  scaffold152|s      29163 TAATTGTGATGTGACAAGGACTCACTCATGATTACAATAGGTTATACTTA 29212
                               iv   v      vv     v   v         i    v  vi  v
  rnd-1_family-          1 TAATCTTGAAGTGACATCGACTCCCTCTTGATTACAACAGGTGATTTTTT 50

  scaffold152|s      29213 GGAATCAACCTTGCACATCTTACTTTAGGGAGATTATTTGTAGAAA 29258
                            v    v                  v   v         i   v  
  rnd-1_family-         51 GTAATCTACCTTGCACATCTTACTTGAGGTAGATTATTTATAGTAA 96

Matrix = 20p43g.matrix
Kimura (with divCpGMod) = 21.64
Transitions / transversions = 0.29 (4/14)
Gap_init rate = 0.00 (0 / 95), avg. gap size = 0.0 (0 / 0)


331 14.73 1.67 20.79 scaffold152|size341690 29256 29375 (312445) C rnd-5_family-821#Unknown (0) 682 582 m_b2043s001i39 35195

  scaffold152|s      29256 AAAGATGACAGTAGAAGCCAGCTAGCCCATGCCCGGTGCTTGCTTTGCTT 29305
                                 i     i     ?  i    ---------   ??----------
C rnd-5_family-        682 AAAGATAACAGTGGAAGCNAGTTAGC---------GTGNN---------- 652

  scaffold152|s      29306 GCGCCTCATACACAAGCACTA-ATTTGTAGTACACGCTTTCCAATTATAA 29354
                           - i  v   iv        v -?     i   ii           ? -  
C rnd-5_family-        651 -CACCGCATGAACAAGCACGACNTTTGTGGTATGCGCTTTCCAATNA-AA 604

  scaffold152|s      29355 CA-TAATTTACTTCAGTACTAT 29375
                           i -      ?     v  v   
C rnd-5_family-        603 TATTAATTTNCTTCACTAATAT 582

Matrix = 20p43g.matrix
Kimura (with divCpGMod) = 17.05
Transitions / transversions = 1.80 (9/5)
Gap_init rate = 0.19 (23 / 119), avg. gap size = 1.00 (23 / 23)


481 21.51 0.00 0.00 scaffold152|size341690 29373 29465 (312355) C rnd-5_family-821#Unknown (570) 112 20 m_b2043s001i40 35195

  scaffold152|s      29373 TATGCACGCACAAGTAGGACTTTTGTATTATGCATCGTCTGTTGAAATAA 29422
                            i       i iiviiv          v     iiiv  i v ? v    
C rnd-5_family-        112 TGTGCACGCGCGGTCGCGACTTTTGTAGTATGCGCTTTCCGATNACATAA 63

  scaffold152|s      29423 TTTACTTCATTACTATTACTGCTTGAAATTTTTGGAAACGCAT 29465
                                    v                    i       i  i 
C rnd-5_family-         62 TTTACTTCAGTACTATTACTGCTTGAAATTCTTGGAAATGCGT 20

Matrix = 20p43g.matrix
Kimura (with divCpGMod) = 17.79
Transitions / transversions = 1.86 (13/7)
Gap_init rate = 0.00 (0 / 92), avg. gap size = 0.0 (0 / 0)


1127 17.41 7.29 7.92 scaffold152|size341690 29469 29811 (312009) rnd-1_family-58#Unknown 326 666 (0) m_b2043s001i41 35196

  scaffold152|s      29469 CATATGGTCATTTAAAGCTGACATAGATGTCTTGGGA-TCACGAATACAT 29517
                             ii         v  v    ?     iv       i-            
  rnd-1_family-        326 CACGTGGTCATTTTAATCTGANATAGACCTCTTGGGGGTCACGAATACAT 375

  scaffold152|s      29518 TTTTAGCAGTTCATTGAAGAGAATCACCTGCCAGTTTAAAGGTATCACAA 29567
                                 vv  ----------------------  i  i      v     
  rnd-1_family-        376 TTTTAGGCGT----------------------AGCTTGAAGGTAACACAA 403

  scaffold152|s      29568 TGTTGTACAGTTAC-AAGTATCATTGAATGTAAAAATCAAATCTTTGAAG 29616
                                        v-     i      v  i    i    vv i v    
  rnd-1_family-        404 TGTTGTACAGTTAAGAAGTACCATTGATTGCAAAAGTCAATACCTAGAAG 453

  scaffold152|s      29617 GCAACGGCACA--TAAAAACAGGAAAA--ATTGCCTTAGCAGATCAGAAG 29662
                            i   --   ?--      ---   v --   i   v      ivv    
  rnd-1_family-        454 GTAAC--CACNATTAAAAA---GAACANTATTACCTAAGCAGACACGAAG 498

  scaffold152|s      29663 TTAGATTTAAATATATT------------CGCATGTGCAAAGATCATTAC 29700
                           v        i       ------------ i  ii  v       i v  
  rnd-1_family-        499 ATAGATTTAGATATATTTTTATAGGTAAGCACACATGAAAAGATCGTGAC 548

  scaffold152|s      29701 TACCCGTGAGTGTCAAACATTAAAACAATTTATTTACAGATAATT---AA 29747
                                i  vi v       iv i  i             i     --- i
  rnd-1_family-        549 TACCCATGCATTTCAAACACGAGAATAATTTATTTACAGGTAATTCGNAG 598

  scaffold152|s      29748 ACG-AAGTGTACGTTACCT-AAAT-GTTGATAGGT-AAAAAGTGTCTCAT 29793
                            v -       i ?     -    -  ii    v -              
  rnd-1_family-        599 AAGTAAGTGTATGNTACCTAAAATAGTCAATAGTTAAAAAAGTGTCTCAT 648

  scaffold152|s      29794 GAAGAAGAAGGAGAAGAA 29811
                            i  i     i    v  
  rnd-1_family-        649 GGAGGAGAAGAAGAACAA 666

Matrix = 20p43g.matrix
Kimura (with divCpGMod) = 19.01
Transitions / transversions = 1.29 (31/24)
Gap_init rate = 0.11 (37 / 342), avg. gap size = 1.41 (52 / 37)

902 19.23 7.19 8.16 scaffold152|size341690 29550 29883 (311937) rnd-1_family-61#Unknown 178 508 (0) m_b2043s001i42 35196

  scaffold152|s      29550 AGTTTAAAGGTATCACAATGTTGTACAGTTAC-AAGTATCATTGAATGTA 29598
                             i  i      v                  v-     i      v  i 
  rnd-1_family-        178 AGCTTGAAGGTAACACAATGTTGTACAGTTAAGAAGTACCATTGATTGCA 227

  scaffold152|s      29599 AAAATCAAATCTTTGAAGGCAACGGCACATAAAAACAGGAAAAATTGCCT 29648
                              i    vv i v     i   --  i-    i v iv v v   i   
  rnd-1_family-        228 AAAGTCAATACCTAGAAGGTAAC--CAT-TAAAGAGAACACATATTACCT 274

  scaffold152|s      29649 TAGCAGAT-CAGAAGTTAGATTTAAATATATT------------CGCATG 29685
                           v      i- ii   vi       i       ------------ i  ?i
  rnd-1_family-        275 AAGCAGACGCGAAAGACAGATTTAGATATATTTTTANAGGTAAGCACANA 324

  scaffold152|s      29686 TGCAAAGATCATTACTACCCGTGAGTGTCAAACATTAAAACAATTTATTT 29735
                           i v       i v       i  vi ?       iv      ii?     
  rnd-1_family-        325 CGAAAAGATCGTGACTACCCATGCATNTCAAACACGAAAACAGCNTATTT 374

  scaffold152|s      29736 ACAGATAAT-TAAACGAAG----TGTACGTTACCTA-AAT-GTTGATAG- 29777
                               i    - ?i v   i---- iv i      v -   - iii v  -
  rnd-1_family-        375 ACAGGTAATGTNGAGGAAATAATTAGATGTTACCAATAATAGCCAAAAGT 424

  scaffold152|s      29778 GTAAAAAGTGTCTCATGAAGAAGAAGGAGAAGAAAGAGAAGGAGAAGGAG 29827
                            v               -v i             ----------------
  rnd-1_family-        425 GAAAAAAGTGTCTCATG-TGGAGAAGGAGAAGAA---------------- 457

  scaffold152|s      29828 GCGAACAAAAACCTCGGTTACTGGTAAACTAAGA-TTTTTCAAG-AAAAA 29875
                           - ------  vi        ?  i          -         -     
  rnd-1_family-        458 -C------AATTCTCGGTTANTGATAAACTAAGATTTTTTCAAGAAAAAA 500

  scaffold152|s      29876 TCTTGATA 29883
                                   
  rnd-1_family-        501 TCTTGATA 508

Matrix = 20p43g.matrix
Kimura (with divCpGMod) = 20.89
Transitions / transversions = 1.57 (36/23)
Gap_init rate = 0.11 (37 / 333), avg. gap size = 1.38 (51 / 37)


240 26.09 0.00 0.00 scaffold152|size341690 29918 29986 (311834) C rnd-1_family-1#Unknown (10152) 5763 5695 m_b2043s001i44 35197

  scaffold152|s      29918 GATCCCACTTAGAGGTCATACTACTTACGTGATAACAAAAACAATAAGAT 29967
                               vv i        i   iv i         v i     ivii     
C rnd-1_family-       5763 GATCGAATTTAGAGGTTATATAATTTACGTGATCATAAAAATCGCAAGAT 5714

  scaffold152|s      29968 ATTACGTAACTTAGACGAC 29986
                                v vv   v  v   
C rnd-1_family-       5713 ATTACCTTTCTTCGAAGAC 5695

Matrix = 20p43g.matrix
Kimura (with divCpGMod) = 30.15
Transitions / transversions = 0.80 (8/10)
Gap_init rate = 0.00 (0 / 68), avg. gap size = 0.0 (0 / 0)


235 25.55 7.67 8.86 scaffold152|size341690 29918 30282 (311538) rnd-4_family-545#Unknown 92 452 (1729) m_b2043s001i43 35198

  scaffold152|s      29918 GATCCCACTTAGAGGTCATACTACTTACGTGATAA-CAAAAACAATAAGA 29966
                               v     v       ii v i    i      -      ivi     
  rnd-4_family-         92 GATCGCACTTCGAGGTCACGCGATTTACATGATAAACAAAAATCGTAAGA 141

  scaffold152|s      29967 TATTACGTAACTTAGACGACACTTATCTTTTCCTTTATGATAATATTCTA 30016
                             i   v vv    i --  ---i  i   i    ----      i  ii
  rnd-4_family-        142 TACTACCTTTCTTAAA--AC---CATTTTTCCCTT----ATAATACTCCG 182

  scaffold152|s      30017 TCTTTTATG--AAT-TTGGGGATAAGTCATGTTATGGACATAAAAATCAT 30063
                            i  v    --   -  ---??  i     ii i -v ii i    ----
  rnd-4_family-        183 TTTTATATGTAAATATT---NNTAGGTCATACTGT-CATGTGAAAA---- 224

  scaffold152|s      30064 AATGTATTACCAGTAAAAATACGTT-TAAC--ATGATACTATTGCCTTTT 30110
                               vi   vv i vv  i - i i-  v --  i      vii      
  rnd-4_family-        225 AATGAGTTAAAAATTCAAGT-CATCATATCTGATAATACTAACACCTTTT 273

  scaffold152|s      30111 A--GGTTCCAGCAAAAGTACATTGTCATGTTATGCTGTAGTCAAA--AAT 30156
                            -- i  vv v -  i  -   ?v v  -   i----    v   --   
  rnd-4_family-        274 AAGGATTAGATC-AAGGT-CATNCTAAT-TTAC----TAGTAAAAATAAT 316

  scaffold152|s      30157 GTT-TAA-AAAAA----ATCTAAAT--TACAATGCA----AGCTTGCTGC 30194
                             i-  i-i    ----     v? --   v  v? ----   i v    
  rnd-4_family-        317 GTCATAGTGAAAAGTCTATCTATNTCATACTATTNATATTAGCCTCCTGC 366

  scaffold152|s      30195 TAATGTAACCCTTCATGTCTCTGACAGGGGTTTCAATTCCTTACTGTAGA 30244
                           i  ivi         iv vvi   -i    v?v       -- i i iv 
  rnd-4_family-        367 CAACCCAACCCTTCACCTGATTGA-GGGGGGNGCAATTCC--ATTATGCA 413

  scaffold152|s      30245 ATGG----AGAAAATTATCATACTCACA-GAGACAACACAAAT 30282
                           v   ---- i   ---         -  - v i   v v    
  rnd-4_family-        414 TTGGTTTCAAAAA---ATCATACTC-CATGCGGCAAAAGAAAT 452

Matrix = 20p43g.matrix
Kimura (with divCpGMod) = 31.05
Transitions / transversions = 1.30 (48/37)
Gap_init rate = 0.13 (46 / 364), avg. gap size = 1.30 (60 / 46)


302 23.12 7.75 6.11 scaffold152|size341690 30159 30287 (311533) C rnd-1_family-780#Unknown (198) 132 2 m_b2043s001i45 35199

  scaffold152|s      30159 TTAAAAAAAATCTAAATTACAATGCA--AGCTTGCTGCTAATGTAACCCT 30206
                                vv  i      --    vv  --   i   v  i  iv       
C rnd-1_family-        132 TTAAACCAAGTCTAAA--ACAAACCATGAGCCTGCGGCCAACCTAACCCT 85

  scaffold152|s      30207 TCATGTCTCTGAC--------AGGGGTTTCAATTCCTTACTGTAGAATGG 30248
                            v iv   i   i--------i      v       v  v  i  vi   
C rnd-1_family-         84 TAACCTCTTTGATTGAGGGGGGGGGGTTGCAATTCCATAATGCAGCGTGG 35

  scaffold152|s      30249 AGAAAATTATCATACTCACAGAGACAACACAAATACAAA 30287
                            i     --i        ii? -    i---i       
C rnd-1_family-         34 AAAAAAT--CCATACTCATGNA-ACAAT---GATACAAA 2

Matrix = 20p43g.matrix
Kimura (with divCpGMod) = 27.25
Transitions / transversions = 1.33 (16/12)
Gap_init rate = 0.08 (10 / 128), avg. gap size = 1.80 (18 / 10)


1669 21.45 12.43 4.63 scaffold152|size341690 31490 32012 (309808) C rnd-5_family-2695#Unknown (1450) 984 423 m_b2043s001i46 35200

  scaffold152|s      31490 TAATTCACATGTCATACAACAG-TCCCACCCCTGATTTTGCTCTGATCTA 31538
                               iv   v   i        - v          i  iv  iv      
C rnd-5_family-        984 TAATCAACAGGTCGTACAACAGGTGCCACCCCTGACTTCTCTTGGATCTA 935

  scaffold152|s      31539 GTTGTTAAGTGCTTGATGTGAACAATGTTTTTGAACTCCTGTGTTTGTCT 31588
                            ?   iv  v   i?    v v    vv          i        vi 
C rnd-5_family-        934 GNTGTCCAGGGCTCNATGTCATCAATCATTTTGAACTCTTGTGTTTGATT 885

  scaffold152|s      31589 CTTG---------AGGATGGTCTTTATGTAACCTATGAACTTTTTAATCC 31629
                               ---------i   i      ii       ii          v  i 
C rnd-5_family-        884 CTTGTAATTCTTCGGGACGGTCTTCGTGTAACCCGTGAACTTTTTTATTC 835

  scaffold152|s      31630 ACA-------------------GATC-------AGTTTAC-AAATTGAAT 31652
                           ii -------------------    -------    v  -         
C rnd-5_family-        834 GTATCTTTGCATCACGACGATGGATCTCAACAAAGTTGACTAAATTGAAT 785

  scaffold152|s      31653 TCAATGGGGTCTGAATTAAAAATGGTAAGTGCTATGCAGTGGAGCAA-GG 31701
                                           -            iii v      vi     -  
C rnd-5_family-        784 TCAATGGGGTCTGAAT-AAAAATGGTAAGCATTTTGCAGTCAAGCAATGG 736

  scaffold152|s      31702 CAGAAAGAGCTCGTTCTTACTCTCACTTGTTGGTATGAATTGATGACTAT 31751
                           i v   v    -  -----    i  i   i        i  i   v  v
C rnd-5_family-        735 TATAAACAGCT-GT-----CTCTTACCTGTCGGTATGAACTGGTGAATAG 692

  scaffold152|s      31752 AAGATCATTATTTCTTTATTTTGAAAATGTCAGCCAGCTCTGTTTTGTAG 31801
                           i   ivv  vi     i v  i iv    vi        iv i    i  
C rnd-5_family-        691 GAGACGCTTCCTTCTTCAATTCGGCAATGATAGCCAGCTTGGCTTTGCAG 642

  scaffold152|s      31802 GTTTAAACCCA--------------------------TTTATCTTCATTA 31825
                               v v    --------------------------   i i   i i 
C rnd-5_family-        641 GTTTTACCCCATTTTCAACGGGTCTGTCTTCGTCTGTTTTGTTTTCGTCA 592

  scaffold152|s      31826 CCAGAAGCCTCCTGAAAGTTATTGTTGTCAATGTTTTCATTGAATACACA 31875
                                              i  i   v      i viv  i   v?v v 
C rnd-5_family-        591 CCAGAAGCCTCCTGAAAGTCATCGTTTTCAATGCTGCAATCGAAANAAAA 542

  scaffold152|s      31876 GATAGTGAATGCGCACTTGTGAAGATGAAATTGAACAGCTCATACAAGAA 31925
                             ?        iiv i    i   ii       v    i ii  ?  -  
C rnd-5_family-        541 GANAGTGAATGTAAATTTGTAAAGGCGAAATTGCACAGTTTGTANAA-AA 493

  scaffold152|s      31926 AGACACACACTGTTTTGGTCTAACCC-CTGAATCTGTTTAATTTTTATCA 31974
                               v   i    v      i     - v i     --------- i  i
C rnd-5_family-        492 AGACTCACGCTGTGTTGGTCCAACCCTCGGGATCTG---------TGTCG 452

  scaffold152|s      31975 ATGTGGTCTACCACCTTCTAATTATTGCCATCCTTATC 32012
                           v   v   ---------  v  i    i i        
C rnd-5_family-        451 TTGTCGTC---------CTCATCATTGTCGTCCTTATC 423

Matrix = 20p43g.matrix
Kimura (with divCpGMod) = 21.80
Transitions / transversions = 1.49 (64/43)
Gap_init rate = 0.07 (34 / 522), avg. gap size = 2.68 (91 / 34)


1278 19.70 0.28 11.56 scaffold152|size341690 32152 32507 (309313) genome_12_10956#DNA 2 321 (493) m_b2043s001i47 35201

  scaffold152|s      32152 ATGTTGGATCCCGTTAGGGCACCATCCCAGTTCTAGAACTGGGACAAAAA 32201
                                  vi     vvv      i            v      viv    
  genome_12_109          2 ATGTTGGCCCCCGTACTGGCACCGTCCCAGTTCTAGCACTGGGCTCAAAA 51

  scaffold152|s      32202 TTTCGCCCAGTGCTAGAACTGGACATTTTTCTCCCCATTGTGGCACTTTG 32251
                           v   v      vv         i i-          i  iv  v  ivv 
  genome_12_109         52 ATTCTCCCAGTTGTAGAACTGGGCG-TTTTCTCCCCGTTAGGGAACCGGG 100

  scaffold152|s      32252 CGTTGAAATTTTTT-CCAGTGCCCCAATGGGGACGAATATTGTCTGAGGT 32300
                            v v  vv      -i i     v  v     v    v iiv  i     
  genome_12_109        101 CCTAGATTTTTTTTGTCGGTGCCACATTGGGGCCGAAAACCTTCCGAGGT 150

  scaffold152|s      32301 AAGGCTAACTACTATCTCCAATTTTCTGAGGTATAGTAGTTAGCCTAAGA 32350
                            i            iiv                     v     vv    
  genome_12_109        151 AGGGCTAACTACTACTGCCAATTTTCTGAGGTATAGTACTTAGCGGAAGA 200

  scaffold152|s      32351 TTCGATGCACTTGCATAATTTTTTTCTGTCACACATCCGTGAGTTGATGA 32400
                               v             ------ v  -     v               
  genome_12_109        201 TTCGCTGCACTTGCATAA------TATG-CACACTTCCGTGAGTTGATGA 243

  scaffold152|s      32401 CAGCCATCGTGGTTGCAAGCGACAGCCATTTTCCACTGCCCACAGTCTAC 32450
                           v  i   --------  v  -        -------------------- 
  genome_12_109        244 GAGTCAT--------CACGC-ACAGCCAT--------------------C 264

  scaffold152|s      32451 ACGAATCGTGTCAGCATACCATTCTCACGATAGTGTTCGCAATCCCGCAG 32500
                                vv       v i      v     vvi            v    v
  genome_12_109        265 ACGAAGAGTGTCAGAACACCATTATCACGCAGGTGTTCGCAATCGCGCAC 314

  scaffold152|s      32501 TGCCACG 32507
                            vi    
  genome_12_109        315 TCTCACG 321

Matrix = 20p43g.matrix
Kimura (with divCpGMod) = 20.27
Transitions / transversions = 0.48 (20/42)
Gap_init rate = 0.11 (38 / 355), avg. gap size = 1.00 (38 / 38)

1417 11.38 0.47 0.94 scaffold152|size341690 32152 32364 (309456) genome_1_19309#DNA 2 213 (156) m_b2043s001i48 35201

  scaffold152|s      32152 ATGTTGGATCCCGTTAGGGCACCATCCCAGTTCTAGAACTGGGACAAAAA 32201
                                                  i                -    i  v 
  genome_1_1930          2 ATGTTGGATCCCGTTAGGGCACCGTCCCAGTTCTAGAACT-GGACGAATA 50

  scaffold152|s      32202 TTTCGCCCAGTGCTAGAACTGGACATTTTTCTCCCCATTGTGGCACTTTG 32251
                                i     v            i           i   v      v  
  genome_1_1930         51 TTTCGTCCAGTTCTAGAACTGGACGTTTTTCTCCCCGTTGGGGCACTATG 100

  scaffold152|s      32252 CGTTGAAATT-TTTTCCAGTGCCCCAATGGGGACGAATATTGTCTGAGGT 32300
                                     -                i  v  i        vi      
  genome_1_1930        101 CGTTGAAATTATTTTCCAGTGCCCCAACGGTGATGAATATTGATTGAGGT 150

  scaffold152|s      32301 AAGGCTAACTACTATCTCCAATTTTCTGAGGTATAGTAGTTAGCCTAAGA 32350
                                   v     i                  iv   -    v v    
  genome_1_1930        151 AAGGCTAAGTACTACCTCCAATTTTCTGAGGTACCGTA-TTAGGCAAAGA 199

  scaffold152|s      32351 TTCGATGCACTTGC 32364
                                ivi v    
  genome_1_1930        200 TTCGACCTAATTGC 213

Matrix = 20p43g.matrix
Kimura (with divCpGMod) = 9.86
Transitions / transversions = 1.00 (12/12)
Gap_init rate = 0.01 (3 / 212), avg. gap size = 1.00 (3 / 3)


318 25.31 0.00 3.45 scaffold152|size341690 32532 32621 (309199) genome_12_10956#DNA 303 389 (425) m_b2043s001i49 35202

  scaffold152|s      32532 GCAATCTTGCAGTGCCATGCAACTCGCTCGTGCTGTCACAGCCATCACAA 32581
                                 vi   v vi  i - ii i   v ii   i         iv v 
  genome_12_109        303 GCAATCGCGCACTCTCACG-AGTTTGCTAGCACTGCCACAGCCATTTCCA 351

  scaffold152|s      32582 GCAGAGCAAGCTTGCGAGCACAATCTTGCAGTGTCACGCA 32621
                                  i           i  v v v   --      i 
  genome_12_109        352 GCAGAGCGAGCTTGCGAGCGCACTGTGGCA--GTCACGTA 389

Matrix = 20p43g.matrix
Kimura (with divCpGMod) = 25.04
Transitions / transversions = 1.44 (13/9)
Gap_init rate = 0.03 (3 / 89), avg. gap size = 1.00 (3 / 3)


4179 15.69 3.61 0.63 scaffold152|size341690 32641 33416 (308404) rnd-1_family-600#Unknown 3 801 (0) m_b2043s001i50 35203

  scaffold152|s      32641 CCCATTACAAGCTGCACGAGATCGTAAAAAAAGAACTGCAGTTTCCCCAG 32690
                            i       iv vv      v    i          ?             
  rnd-1_family-          3 CTCATTACAGCCATCACGAGCTCGTGAAAAAAGAACNGCAGTTTCCCCAG 52

  scaffold152|s      32691 TTCAATTTCACGTAATCCAAGTATTTGACCATGGAGACTGATCATCTCTC 32740
                              i       vv   i i    v  v          v   ?        
  rnd-1_family-         53 TTCGATTTCACCGAATTCGAGTAGTTCACCATGGAGAGTGANCATCTCTC 102

  scaffold152|s      32741 CTCAGCTGAAGATGGAGAGGAACAACCAGAAGAGGAGCTCCACAGCAATG 32790
                           i             i   vv i               ?   v  ?    i
  rnd-1_family-        103 TTCAGCTGAAGATGAAGACCAGCAACCAGAAGAGGAGNTCCTCANCAATA 152

  scaffold152|s      32791 GCTCTCATTCTGATGAGGACTTTGTCATCC-CCA-ACTCAGAAGGTTCAT 32838
                               i        i  ?        --   -   -       v i vviv
  rnd-1_family-        153 GCTCCCATTCTGACGANGACTTTGT--TCCACCACACTCAGACGATGAGG 200

  scaffold152|s      32839 TCTCAGAAGGTACCTCCACTGAAGACCATGATCCTCAGAAGCA------- 32881
                            v           v  v v        v          i    -------
  rnd-1_family-        201 TATCAGAAGGTACATCAAATGAAGACCCTGATCCTCAGGAGCAAGACACT 250

  scaffold152|s      32882 --------------CCCCACTGAGGAAGAGGAAGACAGAGCCCTTTCTGC 32917
                           --------------   v  i                        v    
  rnd-1_family-        251 GATCCTCAGGAGCGCCCAACCGAGGAAGAGGAAGACAGAGCCCTTGCTGC 300

  scaffold152|s      32918 CAGGAAGTCTGACTTCTATGCAGAAGTTGACAAGAAGATCGCCACCATCT 32967
                                  v v  v     i -      ?   i       i   i    v 
  rnd-1_family-        301 CAGGAAGGCAGAGTTCTACG-AGAAGTNGACGAGAAGATTGCCGCCATGT 349

  scaffold152|s      32968 CTCAAGACCAGAGGGCAAAGCACATCATGACTGATGTGCAGTTCAACGAA 33017
                            -v     ? v     v                   v       i    i
  rnd-1_family-        350 C-AAAGACNACAGGGCCAAGCACATCATGACTGATGAGCAGTTCGACGAG 398

  scaffold152|s      33018 ATCTTGAACTTCTTCCTCTCCATCAGAAATGCCTCACAAGAGACAAAAGT 33067
                              i          v  v        i    i   v      iv      
  rnd-1_family-        399 ATCCTGAACTTCTTGCTGTCCATCAGGAATGTCTCCCAAGAGGAAAAAGT 448

  scaffold152|s      33068 TTCCATCATGAGGAGCTA-CCCCAACAAGATTGCCTACAAGTGGCTAAAA 33116
                                             -          i ?  v     i   v ?  i
  rnd-1_family-        449 TTCCATCATGAGGAGCTATCCCCAACAAGGTNGCGTACAAATGGGTNAAG 498

  scaffold152|s      33117 AGGTATGATGTGCTTGTCATTAACACACGCAGCACTCTTATCTACAAGCA 33166
                            i   i  ii ?  v   i ii    vv      i?  v    ?      
  rnd-1_family-        499 AAGTACGACATNCTGGTCGTCGACACCAGCAGCATNCTGATCTNCAAGCA 548

  scaffold152|s      33167 AGGGGCTGGTTTTGCCTTAGATTCTTGCCAACGAGTTGCCAATTGCAGTT 33216
                           i  ? v?  v iv  i  i     ?      vii  ? i   ? i   i?
  rnd-1_family-        549 GGGNGANGGGTCGGCTTTGGATTCNTGCCAAAAGGTNGTCAANTACAGCN 598

  scaffold152|s      33217 GTGTTTTTGATGTGGTTCGTGAGATCCACGAACTGGAGACAGGCAATGAT 33266
                           ii  ?        v     ?v           i    ?i v         
  rnd-1_family-        599 ACGTNTTTGATGTCGTTCGNCAGATCCACGAATTGGANGCCGGCAATGAT 648

  scaffold152|s      33267 CACCCCAAGTCCAAAAGTTTGTACAAGAGAGTGAATGCTAAATATGGGAA 33316
                             i      v ?  i v i i ?      ?  ? v?  v           
  rnd-1_family-        649 CATCCCAAGGCNAAGACTCTATNCAAGAGNGTNACNGCGAAATATGGGAA 698

  scaffold152|s      33317 GAGTATTCCCGGTTGGGTCTGCGAGATCTTCCCAAAATTCTGTCCTGTTT 33366
                              i  i  iv i        i     v        i  i  i  ?    
  rnd-1_family-        699 GAGCATCCCTCGCTGGGTCTGTGAGATGTTCCCAAAGTTTTGCCCNGTTT 748

  scaffold152|s      33367 GTGTACGGGCGAAGGCTAGAAGGAAGCCAAAAGC----CACCAACCTCTC 33412
                            i  -     ?   v  v ? i    v       ----            
  rnd-1_family-        749 GCGT-CGGGCNAAGCCTCGNAAGAAGGCAAAAGCGGGNCACCAACCTCTC 797

  scaffold152|s      33413 TTAA 33416
                               
  rnd-1_family-        798 TTAA 801

Matrix = 20p43g.matrix
Kimura (with divCpGMod) = 16.28
Transitions / transversions = 1.12 (64/57)
Gap_init rate = 0.01 (11 / 775), avg. gap size = 3.00 (33 / 11)


986 18.45 0.48 0.48 scaffold152|size341690 33928 34134 (307686) rnd-1_family-630#DNA/Ginger 2 208 (72) m_b2043s001i51 35204

  scaffold152|s      33928 CAAGCTCTCCCTTTTATCCAGTGACGCTGCAACACTCAGGTGCATCGTGG 33977
                              v ?  ?  ?  i        i? ?        ?   i ?     v  
  rnd-1_family-          2 CAATCNCTNCCNTTCATCCAGTGGNGNTGCAACACNCAGATNCATCGAGG 51

  scaffold152|s      33978 TATAGGTGGGAAGACTCCATACCGTCTTATGTTTGGTCAGAATCCTCAGG 34027
                           v  ?  i iv i   v  i    i   v        ?  iv    ?    
  rnd-1_family-         52 GATNGGCGACAGGACACCGTACCATCTGATGTTTGGNCAACATCCNCAGG 101

  scaffold152|s      34028 TGGGGATACCAAACCTACCAATTGATCCTGCAATTCTTGATGGTTTGGCG 34077
                            ?  i  ?i ?   i i  ?    v   iivv  v  ? ?i        i
  rnd-1_family-        102 TNGGAATNTCNAACTTGCCNATTGCTCCCAACATGCTNGNCGGTTTGGCA 151

  scaffold152|s      34078 ACAGAAATGGATGTTCAGTC-GTGCTTGGGACTTGGCACAGGTGTTCCTC 34126
                                i       -   i  -   i     i  v i?v i i       i
  rnd-1_family-        152 ACAGAGATGGATG-TCAATCGGTGTTTGGGGCTGGANCCGGATGTTCCTT 200

  scaffold152|s      34127 TGGAGGAA 34134
                                   
  rnd-1_family-        201 TGGAGGAA 208

Matrix = 20p43g.matrix
Kimura (with divCpGMod) = 21.19
Transitions / transversions = 1.92 (25/13)
Gap_init rate = 0.01 (2 / 206), avg. gap size = 1.00 (2 / 2)


1628 16.06 5.23 0.31 scaffold152|size341690 34247 34552 (307268) C rnd-1_family-1307#Unknown (43) 322 2 m_b2043s001i52 35205

  scaffold152|s      34247 ACTACCAGGACTCCCTCCCATGACA---GCAACATTTCATTCAGATGGGC 34293
                             i     i i  ?        i  ---        i     i  i  ?i
C rnd-1_family-        322 ACCACCAGAATTCNCTCCCATGGCAACCGCAACATTCCATTCGGACGGNT 273

  scaffold152|s      34294 TCAAGGAAGACATCACTGATAGGTTAATTGACCTACTTGTCAGAAAAGCA 34343
                                  v  ii v  i  i        i   ?    i  ? ii     ?
C rnd-1_family-        272 TCAAGGACGATGTAACCGACAGGTTAATCGACNTACTCGTNAAGAAAGCN 223

  scaffold152|s      34344 ACAGTGAAGAATGGAAGGAATACCTATTTTGGATGACTTGGAGTAGGCAT 34393
                                 vi   ?  vi v  v     i  i     i  ?           
C rnd-1_family-        222 ACAGTGCGGAANGGTGGCAAGACCTACTTCGGATGGCTNGGAGTAGGCAT 173

  scaffold152|s      34394 TCAATGTGGCATATGTTACCAGGCTGTCCCACGCATTGACTATACTTTTG 34443
                              i     ?       v v v   ?    v   ? ?    ?i     v 
C rnd-1_family-        172 TCAGTGTGGNATATGTTTCAATGCTNTCCCCCGCNTNGACTNCACTTTGG 123

  scaffold152|s      34444 CAAACCGACTTGTGGATGGGATGGAGGTACCAGCTGCAATGAGTTAGAGG 34493
                              i v     i                    v  v i     vv    v
C rnd-1_family-        122 CAAGCAGACTTATGGATGGGATGGAGGTACCACCTTCGATGAGGAAGAGT 73

  scaffold152|s      34494 CCTCCTGAGCTTTTGACTGCCAGTGA------------CACATTGCAATC 34531
                                i   ? v        vi    ------------        v   
C rnd-1_family-         72 CCTCCCGAGNTGTTGACTGCAGGTGANNCTGGAGACCNCACATTGCCATC 23

  scaffold152|s      34532 ACCCA-TGGCAACTACTCCCAG 34552
                           -    -        v       
C rnd-1_family-         22 -CCCATTGGCAACTTCTCCCAG 2

Matrix = 20p43g.matrix
Kimura (with divCpGMod) = 15.56
Transitions / transversions = 1.33 (28/21)
Gap_init rate = 0.01 (4 / 305), avg. gap size = 4.25 (17 / 4)


4211 18.36 5.18 1.30 scaffold152|size341690 34528 35493 (306327) C rnd-5_family-1486#DNA/Ginger (133) 1003 1 m_b2043s001i53 35206

  scaffold152|s      34528 AATCACCCATGGCAACTACTCCCAGGGGGGAAACTGACAACATCAGTTGC 34577
                            ?  i    i     v ?i     iv iviv  v   ii - vv   iii
C rnd-5_family-       1003 ANTCGCCCACGGCAAATNTTCCCAATGACACAAATGATGA-AGAAGTCAT 955

  scaffold152|s      34578 TCCAATGATGATGGTGACGTTGAT-TTCAAGCCATCGTACCTCACATCTC 34626
                             vi         i   ----i i-     v  ivi  v ? v     ? 
C rnd-5_family-        954 TCAGATGATGATGATGA----AACATTCAATCCGATGTTCNTAACATCNC 909

  scaffold152|s      34627 CTCCACAGTATGAGGATGATAGTCATCACAGATGGTTG---ATCCTTCTG 34673
                            vi        vvvi              v        ---  i  vi  
C rnd-5_family-        908 CGTCACAGTATCTCAATGATAGTCATCACCGATGGTTGTCTATTCTGTTG 859

  scaffold152|s      34674 AAAACGGAGACATCTGTAACTCCTGTTTCCTTACAAGAGGCCAACTTGCG 34723
                                v?vi ? i i   iv       v i  iv ?  v  v v      
C rnd-5_family-        858 AAAACTNCAANACCCGTAGATCCTGTTACTTTGAANGATGCAACCTTGCG 809

  scaffold152|s      34724 TTCTTGTTTTGCAATTGTTGTGAAGTTGCATAGTCTATCTGATCCTTGGA 34773
                                       ?   ?    v  iv    i i i    v     ?    
C rnd-5_family-        808 TTCTTGTTTTGCNATTNTTGTCAAAATGCACAATTTATCAGATCCNTGGA 759

  scaffold152|s      34774 GCCGTGTCATT-GCAAGGAAAGTACGCAAGAATACCTCGGAAATATTGGA 34822
                            ?     v   -           ?i ?    i   v ?            
C rnd-5_family-        758 GNCGTGTAATTTGCAAGGAAAGTNTGNAAGAGTACGTNGGAAATATTGGA 709

  scaffold152|s      34823 TGAGTTTGGAGAAAGTGTGCTGGACACTGTGGAAGACAATGCGAGTACAA 34872
                                 i            i       ?  v       ?  v?ii     
C rnd-5_family-        708 TGAGTTCGGAGAAAGTGTGTTGGACACNGTTGAAGACANTGGNGATACAA 659

  scaffold152|s      34873 AGCTGTCATCACTGTGGGGACAGTGGTTTAGACATCCCACAATAATGGAC 34922
                                v  vv?  v     vv                v  ?   i?i   
C rnd-5_family-        658 AGCTGACAGANCTTTGGGGCAAGTGGTTTAGACATCCAACNATAGNAGAC 609

  scaffold152|s      34923 TACTGGAATGCAATTCATTTGGACAAGAAGAGGAGGAAGGCATGGGAAGG 34972
                              vi?  i     v ?? iv  i          iiivii         i
C rnd-5_family-        608 TACAANAACGCAATGCNNTCTGATAAGAAGAGGAAAGCAACATGGGAAGA 559

  scaffold152|s      34973 GAAGGAAATTGACTTAAACGAATCACC----GGC-CAGGAA--------- 35008
                           i     ??    ?i i ??  i  i  ----   -  i   ---------
C rnd-5_family-        558 AAAGGANNTTGANCTGANNGAGTCGCCACNAGGCGCAAGAATCTACGCGA 509

  scaffold152|s      35009 -GAAAC---TGA------GGCC--------------GTGCCATGAAGAAG 35034
                           -   i ---   ------  i --------------?  i  i       
C rnd-5_family-        508 TGAAGCATTTGAATCANTGGTCACTCAGCGGGGAGGNTGTCACGAAGAAG 459

  scaffold152|s      35035 GCAACTGAAGATTCC-TCTGCAAT-GACTGCTTTAGCTGTGGGATCTATT 35082
                            ? ii ?   vi  v- ?i   iv-         ?         ?     
C rnd-5_family-        458 GNAGTTNAAGCCTCGATNCGCAGGAGACTGCTTTNGCTGTGGGANCTATT 409

  scaffold152|s      35083 GTTCAAGT-GCCTCTTCATGACGTGGACACTACAAAGGCGGATGGTAAGA 35131
                             i     -   v  v  i           ?  i                
C rnd-5_family-        408 GTCCAAGTTGCCACTGCACGACGTGGACACNACGAAGGCGGATGGTAAGA 359

  scaffold152|s      35132 ACTTGACTTTGATTGTTGTAGAGGTTGTGCAGCGGAAGGGAAACAATTGT 35181
                            i         i       i       i v ----   i i  i-     
C rnd-5_family-        358 ATTTGACTTTGGTTGTTGTGGAGGTTGCGAA----AAGAGGAAT-ATTGT 314

  scaffold152|s      35182 CCACTTTATCGTTTGGCTTGCAAAGCGGGAGTTCTTGACAGATTGTATCA 35231
                              v?      i                 v  i  v    vi        
C rnd-5_family-        313 CCAANTTATCGCTTGGCTTGCAAAGCGGGTGTCCTGGACACGTTGTATCA 264

  scaffold152|s      35232 CCCTAGCTACGTGACAGTTGTACAGTCCA--CAAGTGTCATCATGGGTCT 35279
                              v            ?ii  i??i    --      ivi  v    -  
C rnd-5_family-        263 CCCAAGCTACGTGACANCCGTGNNATCCAATCAAGTGCAGTCTTGGG-CT 215

  scaffold152|s      35280 TGATGGTGCTGTTGATGAGTGGACAGGGTTACCTAAGATCAAAGAACGAA 35329
                              ?i   i ? ?     i     i  ?     ? i         iv i 
C rnd-5_family-        214 TGANAGTGTTNTNGATGAATGGACGGGNTTACCNAGGATCAAAGAGAGGA 165

  scaffold152|s      35330 AAGCTGCAACATCATTTTCCATTGTTGG-GGGCAAGGAAAGCATCTTGGG 35378
                                   i    iv ?  ?  v     -                     
C rnd-5_family-        164 AAGCTGCAGCATCGGTNTCNATGGTTGGNGGGCAAGGAAAGCATCTTGGG 115

  scaffold152|s      35379 TGTGGGTGTAAACAGGGTACATGCCAAACAAAAAGATGTTCATG-TTTAA 35427
                              -    ii  -iv  v       iv   ivi           -     
C rnd-5_family-        114 TGT-GGTGCGAA-GCGGAACATGCCGTACAGCGAGATGTTCATGTTTTAA 67

  scaffold152|s      35428 GGCAGGATTTCGTTGCAACTCTAAATGCCATGGAGGAATCAACAAGAAGT 35477
                              v     v vv     i           i  i  v           v 
C rnd-5_family-         66 GGCTGGATTGCTATGCAATTCTAAATGCCACGGGGGCATCAACAAGAACT 17

  scaffold152|s      35478 GTGCAAACAAAGAATA 35493
                            i  i     i  v  
C rnd-5_family-         16 GCGCGAACAAGGATTA 1

Matrix = 20p43g.matrix
Kimura (with divCpGMod) = 19.56
Transitions / transversions = 1.46 (104/71)
Gap_init rate = 0.03 (29 / 965), avg. gap size = 2.17 (63 / 29)


661 4.60 4.60 0.00 scaffold152|size341690 35502 35588 (306232) rnd-5_family-2012#Unknown 2 92 (0) m_b2043s001i54 35207

  scaffold152|s      35502 ATTGTGATAAATCTTTG----AGTGAGAGATGAGATGATCTAGCTAGTCT 35547
                             ?       i      ----    ?          ??            
  rnd-5_family-          2 ATNGTGATAAGTCTTTGTGTGAGTGNGAGATGAGATNNTCTAGCTAGTCT 51

  scaffold152|s      35548 TTCAAGTACATGTGTAACATTAGCCAAAGAGGAAGGTCCCT 35588
                            i                   i    i              
  rnd-5_family-         52 TCCAAGTACATGTGTAACATTGGCCAGAGAGGAAGGTCCCT 92

Matrix = 20p43g.matrix
Kimura (with divCpGMod) = 5.07
Transitions / transversions = 1.00 (4/0)
Gap_init rate = 0.01 (1 / 86), avg. gap size = 4.00 (4 / 1)


1936 15.05 7.89 3.67 scaffold152|size341690 35592 35984 (305836) genome_12_10956#DNA 406 814 (0) m_b2043s001i55 35208

  scaffold152|s      35592 GTGTCTTATGATGGTGGTGCCCAAATGGGGACAGGTCATT---------C 35632
                              v           i                  vvi   --------- 
  genome_12_109        406 GTGGCTTATGATGGTAGTGCCCAAATGGGGACAGTGTATTAAGCAAAATC 455

  scaffold152|s      35633 CCCATTGGAGCACTAACTCTACTAAGGACAATAGTAGTGCCAATAATGGG 35682
                                                     v  vv      v   v-i      
  genome_12_109        456 CCCATTGGAGCACTAACTCTACTAAGTACTTTAGTAGAGCCT-CAATGGG 504

  scaffold152|s      35683 --CATGCTCGAAA--GACCCATTTAGGGACCAGTGCTGAAATTGGAACGA 35728
                           --  v ---    --        v   v  i     ivv      i   -
  genome_12_109        505 GACAAG---GAAATAGACCCATTGAGGCACTAGTGCCTTAATTGGGACG- 550

  scaffold152|s      35729 TTTCATTGTCCCCATTAAGGCACTGGCGCCCCAATGGGGTTGGTGCCACA 35778
                           ----------      iv        i   i  v     ii         
  genome_12_109        551 ----------CCCATTGTGGCACTGGTGCCTCATTGGGGCCGGTGCCACA 590

  scaffold152|s      35779 ATGGGGGTTCGAGCAGATCTCCCAGTTCTAGAACTGGGCGTCCAGTTCTA 35828
                                    vv  vii                        i         
  genome_12_109        591 ATGGGGGTTATAGGGAATCTCCCAGTTCTAGAACTGGGCGCCCAGTTCTA 640

  scaffold152|s      35829 GAACTGGACTTTCATCGTGGTCCCAGTTCTAGAACTGGGACATCCAGTTC 35878
                                  ivv v i  vi                     v ii       
  genome_12_109        641 GAACTGGGGGTACGTCTCGGTCCCAGTTCTAGAACTGGGCCGCCCAGTTC 690

  scaffold152|s      35879 TAGAACTGGGCGCCCCATT------------------GGGGAGAAAAACG 35910
                            i                 ------------------             
  genome_12_109        691 TGGAACTGGGCGCCCCATTGAGGCACGGTTCCCTAACGGGGAGAAAAACG 740

  scaffold152|s      35911 TCCAGTTCTAGCACTGGACGAAATTTTTGTCCCAGTTCTAGAACTGGGAC 35960
                           i         vv     iv   v    v v      v             
  genome_12_109        741 CCCAGTTCTACAACTGGGAGAATTTTTGGGCCCAGTGCTAGAACTGGGAC 790

  scaffold152|s      35961 GGTGCCACAATGGGATCCAACATA 35984
                                  vv i   iv        
  genome_12_109        791 GGTGCCAGTACGGGGGCCAACATA 814

Matrix = 20p43g.matrix
Kimura (with divCpGMod) = 15.36
Transitions / transversions = 0.73 (24/33)
Gap_init rate = 0.05 (19 / 392), avg. gap size = 2.42 (46 / 19)


597 17.08 0.00 1.63 scaffold152|size341690 35988 36112 (305708) genome_2_12470#DNA 43 165 (293) m_b2043s001i56 35209

  scaffold152|s      35988 AACTAGATCACTTTCCAACCCTAGTTAACAAAAATGCACCCGTTTCGCCC 36037
                                  v  vvvv  i            i   v   -  vi        
  genome_2_1247         43 AACTAGAGCAAAAACCGACCCTAGTTAACGAAATTGC-CCGATTTCGCCC 91

  scaffold152|s      36038 ACTTCCACTCATTTCTGAGTCAATCTGACTGCACCAATGGATTCCTCGTA 36087
                               v i    i                iv     iv v         iv
  genome_2_1247         92 ACTTGCGCTCACTTCTGAGTCAATCTGATAGCACCGTTCGATTCCTCGCC 141

  scaffold152|s      36088 AAAAATTAGCCTCTATAGACCCCCA 36112
                                   -  v             
  genome_2_1247        142 AAAAATTA-CCACTATAGACCCCCA 165

Matrix = 20p43g.matrix
Kimura (with divCpGMod) = 15.69
Transitions / transversions = 0.62 (8/13)
Gap_init rate = 0.02 (2 / 124), avg. gap size = 1.00 (2 / 2)


284 21.42 4.55 4.55 scaffold152|size341690 36010 36141 (305679) C genome_1_9665#DNA (65) 515 384 m_b2043s001i57 35210

  scaffold152|s      36010 AGTTAACAAAAATGCACCCGTTTCGCCCACTTCCACTCA-TTTCTGAGT- 36057
                                  v      vv        ii vvv   iiv   -    -- v -
C genome_1_9665        515 AGTTAACTAAAATGACCCCGTTTCATCATGTTCTGGTCAGTTTC--ACTA 468

  scaffold152|s      36058 CAATCTGACTGCACCAA-TGGATTCCTCGTAAAAAATTAGCCTCTATAGA 36106
                             v     -   ii  i-  i        i        i   -   v   
C genome_1_9665        467 CATTCTGA-TGCGTCAGCTGAATTCCTCGCAAAAAATTGGCC-CTAGAGA 420

  scaffold152|s      36107 CCCCCATGTCCAC-ATG--TACATTATCTTTTCCATCT 36141
                             v    iv v  - i --   v     --v       
C genome_1_9665        419 CCACCATAACAACTACGATTACTTTATC--ATCCATCT 384

Matrix = 20p43g.matrix
Kimura (with divCpGMod) = 23.29
Transitions / transversions = 0.80 (12/15)
Gap_init rate = 0.08 (11 / 131), avg. gap size = 1.09 (12 / 11)


276 30.58 9.30 6.82 scaffold152|size341690 36924 37267 (304553) C rnd-5_family-1682#Unknown (738) 380 29 m_b2043s001i58 35211

  scaffold152|s      36924 CAGCAGCTTGCCAACTTAAGAATGTCTCCTGTTG------------ATAA 36961
                                 v       iv v  i        v    ------------ i i
C rnd-5_family-        380 CAGCAGGTTGCCAATATCAGGATGTCTCCAGTTGGCGCAATCCTAGACAG 331

  scaffold152|s      36962 CGACTTAGGACTCTACAATCAACTAT--CGCCAGACGATTCCAGGTTAAT 37009
                            i    i   v---         iv --     i i v v i--   ii 
C rnd-5_family-        330 CAACTTGGGAA---ACAATCAACCTTTGCGCCAAATGCTGCT--GTTGGT 286

  scaffold152|s      37010 -----CATCGAATCA----GACAGTGACAACGATGGCATTGAAGAGGACA 37050
                           ----- i v   -  ----  v     vi ---------   i  i  ii
C rnd-5_family-        285 GCTGCCGTGGAA-CATGTCGAAAGTGAGGA---------TGAGGAAGATG 246

  scaffold152|s      37051 GAAAGAATGGCGAGTCAGGAGAAAT-TC-----AGGTGGACGAAGTTTTC 37094
                              v?  i  v  i  i ii  i  -  -----     ?vv  ?--    
C rnd-5_family-        245 GAATNAACGGAGAATCGGAGGAGATATCGGCAGAGGTGNTAGAN--TTTC 198

  scaffold152|s      37095 TCCCCTGCGCTCACCGAATATGACAGACTAAATGGTTACACTCCTGATGA 37144
                           iv vv vvi  ?- i  ?---    vv  vv    v     vv i     
C rnd-5_family-        197 CACAATTAACTN-CTGAN---GACATTCTCCATGGATACACAGCCGATGA 152

  scaffold152|s      37145 CAGTTGTAATGTGGAGGACATGGAATATGATGGGATTTATTCCGAAGATT 37194
                           ?viv ii  iiii  ii        v v     vivv     v   v v 
C rnd-5_family-        151 NCAATACAACACAGAAAACATGGAAGAAGATGGTGAGTATTCGGAACAGT 102

  scaffold152|s      37195 TAGAGTGGGAACACGATGACTTGCCCTCTG---AATTGATCGACTTGGAA 37241
                            i  v      i   vi   v v   vv  ---  v? iv   i i ---
C rnd-5_family-        101 TGGATTGGGAATACGTCGACGTTCCCAATGACCAAGNGGACGATTCG--- 55

  scaffold152|s      37242 TATCCCAATTACAATGACAACCAACC 37267
                                iv i     i iv  ivi   
C rnd-5_family-         54 TATCCTCACTACAACGGGAATGGACC 29

Matrix = 20p43g.matrix
Kimura (with divCpGMod) = 37.49
Transitions / transversions = 1.04 (50/48)
Gap_init rate = 0.09 (31 / 343), avg. gap size = 1.81 (56 / 31)


332 27.47 0.00 0.00 scaffold152|size341690 37294 37384 (304436) rnd-1_family-1128#Unknown 26 116 (87) m_b2043s001i59 35212

  scaffold152|s      37294 GGTTTGATACCATTCTAGGTGCTTGTGGAACTGCTAGTGGATTGACGTAC 37343
                                vii  vi      i?  v  i  vii?  ii ?  ?  v  ?   
  rnd-1_family-         26 GGTTTCGCACAGTTCTAGANGCGTGCGGTGTNGCCGGNGGNTTCACNTAC 75

  scaffold152|s      37344 GAGCTGGTAAAACGGATTACCACAAATTGGAATGCCTACGC 37384
                             i  ?i v  i  i  i   i ?    vi  i  v     
  rnd-1_family-         76 GAACTNATCAAGCGAATCACCGCNAATTCAAACGCATACGC 116

Matrix = 20p43g.matrix
Kimura (with divCpGMod) = 30.04
Transitions / transversions = 2.12 (17/8)
Gap_init rate = 0.00 (0 / 90), avg. gap size = 0.0 (0 / 0)


395 25.76 5.30 0.00 scaffold152|size341690 37675 37806 (304014) C rnd-1_family-880#Unknown (211) 139 1 m_b2043s001i60 35213

  scaffold152|s      37675 CAGAGA---GAGTAGCAATCAT----GACAAGTGTTACCAACTACGTGCA 37717
                                 --- ?   v   ?ii ----     i  ii       i  v  ?
C rnd-1_family-        139 CAGAGANCGGNGTATCAANTGTCGGNGACAAATGCCACCAACTGCGGGCN 90

  scaffold152|s      37718 GCCATCAAGTCACTGAATTACCACGCGAAGAAGACTTTCATTCCGGGGAG 37767
                           ? ?   i v  v     iv v  i  v  ivi?? v   i   i?  ?v 
C rnd-1_family-         89 NCNATCGACTCCCTGAACGAGCATGCCAAACGNNCATTCGTTCTNGGNCG 40

  scaffold152|s      37768 ATATCACTCTTTTGACGAAGGTGGAGTAGCTTCCAAGTC 37806
                            v viii  i  i            i    vvv      
C rnd-1_family-         39 AGAATGTTCCTTCGACGAAGGTGGAATAGCAAGCAAGTC 1

Matrix = 20p43g.matrix
Kimura (with divCpGMod) = 29.13
Transitions / transversions = 1.27 (19/15)
Gap_init rate = 0.02 (2 / 131), avg. gap size = 3.50 (7 / 2)


854 25.00 0.00 0.79 scaffold152|size341690 37694 37947 (303873) rnd-1_family-869#Unknown 1 252 (0) m_b2043s001i61 35214

  scaffold152|s      37694 GACAAGTGTTACCAACTACGTGCAGCCATCAAGTCACTGAATTACCACGC 37743
                                i  ii       i  v  ?? ?   i v  v     iv v  i  
  rnd-1_family-          1 GACAAATGCCACCAACTGCGGGCNNCNATCGACTCCCTGAACGAGCATGC 50

  scaffold152|s      37744 GAAGAAGACTTTCATTCCGGGGAGATATCACTCTTTTGACGAAGGTGGAG 37793
                           v  ivi?? ?   i   i?  ?v ?v viii  i  i        ?   i
  rnd-1_family-         51 CAAACGNNCNTTCGTTCTNGGNCGNGAATGTTCCTTCGACGAAGGNGGAA 100

  scaffold152|s      37794 TAGCTTCCAAGTCTCGTTACAATCCGGTTCGCCAGTATAACTCAAGCAAA 37843
                               vvv      ?? v     i  ?  ?  ?  i  i     -vv    
  rnd-1_family-        101 TAGCAAGCAAGTCNNGGTACAACCCNGTNCGNCAATACAACTC-TCCAAA 149

  scaffold152|s      37844 CTAAATAAATATCGCATCGATTTTTTCATCATGGCAAACGCAACCTCTGG 37893
                            iii i  i  i  ?  i  i  i   i ?v ? i?     v -v  v  
  rnd-1_family-        150 CCGGACAAGTACCGNATTGACTTCTTCGTNCTNGTNAACGCCA-GTCGGG 198

  scaffold152|s      37894 TAATAATTTCATCTACCACATCGATGTCTATCAGGGGAAGAATTCAAATA 37943
                           v v?  i     i  i  iv ?     ?     i  ?      v ? vv 
  rnd-1_family-        199 AATNAACTTCATTTATCATCTNGATGTNTATCAAGGNAAGAATGCNACAA 248

  scaffold152|s      37944 ATGC 37947
                            i  
  rnd-1_family-        249 ACGC 252

Matrix = 20p43g.matrix
Kimura (with divCpGMod) = 29.94
Transitions / transversions = 1.42 (37/26)
Gap_init rate = 0.01 (2 / 253), avg. gap size = 1.00 (2 / 2)


302 17.57 0.00 0.00 scaffold152|size341690 38457 38530 (303290) rnd-1_family-679#DNA/PiggyBac 1 74 (246) m_b2043s001i62 35215

  scaffold152|s      38457 TGGTATAGAATGGGACTGCTGGGCATCCTTGATTTCATGGTTGTCAACTG 38506
                                 v ?     ?? i?    ?  ?i i              ?   v 
  rnd-1_family-          1 TGGTATCGNATGGGNNTANTGGGNATNTTCGATTTCATGGTTGTNAACGG 50

  scaffold152|s      38507 TCGGCAAGCTTGGTTGATGTCTAC 38530
                           v   vvv  ?   vvv      i 
  rnd-1_family-         51 ACGGGTTGCNTGGAATATGTCTGC 74

Matrix = 20p43g.matrix
Kimura (with divCpGMod) = 21.05
Transitions / transversions = 0.44 (4/9)
Gap_init rate = 0.00 (0 / 73), avg. gap size = 0.0 (0 / 0)


15381 9.30 2.28 0.92 scaffold152|size341690 38541 40691 (301129) C scaffold170|size558746_(dbseq-nr_246)_[277812,288266]#LTR/Gypsy (5829) 4626 2447 m_b2043s001i63 35216

  scaffold152|s      38541 CACTGCAAACGAAAAACACCGGTAACCTCCC-GTACACTCGAGTGTACGG 38589
                                     i                    -                i 
C scaffold170|s       4626 CACTGCAAACAAAAAACACCGGTAACCTCCCCGTACACTCGAGTGTACAG 4577

  scaffold152|s      38590 GGAGGTTACCGGAGCCCC----------TCTTCCGGTAACCTCCCGGTAC 38629
                                             ----------                v     
C scaffold170|s       4576 GGAGGTTACCGGAGCCCCCGGAATGGTATCTTCCGGTAACCTCCGGGTAC 4527

  scaffold152|s      38630 ACTTCTGTAACCCTCCGGTAAACTAGTGTACGGGAGGGTTACCGGAGTCT 38679
                                                                             
C scaffold170|s       4526 ACTTCTGTAACCCTCCGGTAAACTAGTGTACGGGAGGGTTACCGGAGTCT 4477

  scaffold152|s      38680 ACCAGGAGGTTACCGGAAATTTGAGACCAAGAGGAGCTTTCGGATTTATT 38729
                              i                                     i        
C scaffold170|s       4476 ACCGGGAGGTTACCGGAAATTTGAGACCAAGAGGAGCTTTCAGATTTATT 4427

  scaffold152|s      38730 TCTACGTACGATAGGAATTGGTACTTTTTAACAGGAAAACAGACTTCTCA 38779
                                                        v                    
C scaffold170|s       4426 TCTACGTACGATAGGAATTGGTACTTTTTTACAGGAAAACAGACTTCTCA 4377

  scaffold152|s      38780 GTAAGTCTTAGAATCAATATCAATCTAATTAGTGGCTATGACAGCATTAC 38829
                                                                  i  v       
C scaffold170|s       4376 GTAAGTCTTAGAATCAATATCAATCTAATTAGTGGCTATAACTGCATTAC 4327

  scaffold152|s      38830 TTAGTAGCTAAAAAAATATTTACCGGTGGCATACCGGAAGTGTACGGGAG 38879
                                   i        i                          i     
C scaffold170|s       4326 TTAGTAGCCAAAAAAATGTTTACCGGTGGCATACCGGAAGTGTATGGGAG 4277

  scaffold152|s      38880 GGTAACCG----------------------GAAGGTTACGGGAAGGCTAC 38907
                                   ----------------------                    
C scaffold170|s       4276 GGTAACCGGAAGTGTACGGGAGGGTAACCGGAAGGTTACGGGAAGGCTAC 4227

  scaffold152|s      38908 CAGA------CGGAGGGTTTCCGGAGCATACAGGAGGGCTACCGGAACGT 38951
                           ii  ------         v           v                  
C scaffold170|s       4226 TGGAGAGTACCGGAGGGTTACCGGAGCATACCGGAGGGCTACCGGAACGT 4177

  scaffold152|s      38952 TACAGGAGGGTTACCGGGAGGGCTACCTACTGTTGGACTAAAATAATAGA 39001
                                          i                        v         
C scaffold170|s       4176 TACAGGAGGGTTACCAGGAGGGCTACCTACTGTTGGACTACAATAATAGA 4127

  scaffold152|s      39002 GTATGTGTAATTTATCTCCACTAATATAATTAAACATACTACATTAACAT 39051
                                                                             
C scaffold170|s       4126 GTATGTGTAATTTATCTCCACTAATATAATTAAACATACTACATTAACAT 4077

  scaffold152|s      39052 ATTTTAGGGGCCCACCCAACTCATCGCCCGCCAATAGGACACAGGTGCCA 39101
                                        i      v        i    v               
C scaffold170|s       4076 ATTTTAGGGGCCCGCCCAACACATCGCCCACCAAAAGGACACAGGTGCCA 4027

  scaffold152|s      39102 AAATTTCAGCCCCAAGCTGCTCCAAGATGAAAAACAATACTGTGGACAAT 39151
                                                i                            
C scaffold170|s       4026 AAATTTCAGCCCCAAGCTGCTTCAAGATGAAAAACAATACTGTGGACAAT 3977

  scaffold152|s      39152 ATTATCACCAAGGTAGAAGAAAATTAATTATTTAATTGAAACTAAGCTGA 39201
                                              i           v         i        
C scaffold170|s       3976 ATTATCACCAAGGTAGAAGGAAATTAATTATATAATTGAAATTAAGCTGA 3927

  scaffold152|s      39202 AATGAAAACAATCGTAATATAGTTTGACTTTGATAACTCACCATAAAAAT 39251
                             ii v            i           ii              i   
C scaffold170|s       3926 AACAATAACAATCGTAATGTAGTTTGACTTCAATAACTCACCATAAGAAT 3877

  scaffold152|s      39252 TTACATGCCTCTGCCGAATGTTGTTGGCAACACAGCGGTGCAAGGCGAAA 39301
                                         i   i                            i  
C scaffold170|s       3876 TTACATGCCTCTGCTGAACGTTGTTGGCAACACAGCGGTGCAAGGCGGAA 3827

  scaffold152|s      39302 TGCCAAACTCAGTCTGTGGACTGAGTTTCGGCTGTTCCCGTGCCTATCCT 39351
                                                                  i     iv   
C scaffold170|s       3826 TGCCAAACTCAGTCTGTGGACTGAGTTTCGGCTGTTCCCATGCCTGGCCT 3777

  scaffold152|s      39352 GAAATAAAATAATTGAAAATTAGATGTGGTCAAGACAAGTGTAAACATAA 39401
                                                      i                 v    
C scaffold170|s       3776 GAAATAAAATAATTGAAAATTAGATGTAGTCAAGACAAGTGTAAAAATAA 3727

  scaffold152|s      39402 TTGTATTCCATGCAACTCACCTCTATTAATATACTCGCCGCTGCCAAATA 39451
                                                                             
C scaffold170|s       3726 TTGTATTCCATGCAACTCACCTCTATTAATATACTCGCCGCTGCCAAATA 3677

  scaffold152|s      39452 TCGTTGGCAACACGGCGGTGCAAAGCAAAATCCCAAACTCAGTCTGTGGA 39501
                                                     i                      i
C scaffold170|s       3676 TCGTTGGCAACACGGCGGTGCAAAGCGAAATCCCAAACTCAGTCTGTGGG 3627

  scaffold152|s      39502 CTGAGTTTTGGGGATTTCCGAACTGGGCCTGTAACTATTTAATTGAAAAA 39551
                                    v        i                 v             
C scaffold170|s       3626 CTGAGTTTTCGGGATTTCTGAACTGGGCCTGTAACTTTTTAATTGAAAAA 3577

  scaffold152|s      39552 AATTAACATGTGTTGTGTATAATAGGGTGAAAAAAGATGAGTTCATGAAA 39601
                            ---           v             -              i     
C scaffold170|s       3576 A---AACATGTGTTGAGTATAATAGGGTG-AAAAAGATGAGTTCGTGAAA 3531

  scaffold152|s      39602 ACTCACCCCCAAAATATACCCGCCACTGCCAATTGTTCTTGGCAACACAG 39651
                                               i                             
C scaffold170|s       3530 ACTCACCCCCAAAATATACCTGCCACTGCCAATTGTTCTTGGCAACACAG 3481

  scaffold152|s      39652 CGGTCCAAGGTGGAATGCCTAACTCAGTCTGTGGACTGAGTTTCGGCGAT 39701
                                 i   i                                 i     
C scaffold170|s       3480 CGGTCCGAGGCGGAATGCCTAACTCAGTCTGTGGACTGAGTTTCAGCGAT 3431

  scaffold152|s      39702 TTCGCCCGTAGACCTGTAACTAATTAATTGGAAAAAAATTATCATGTGTT 39751
                                 v                       i          v  ii    
C scaffold170|s       3430 TTCGCCAGTAGACCTGTAACTAATTAATTGAAAAAAAATTAACACATGTT 3381

  scaffold152|s      39752 GAGTACAATAGTGTGAAAAAAGATGAGTTCATGAAAACTCACCCCCAAAA 39801
                                i     v   -                                  
C scaffold170|s       3380 GAGTATAATAGGGTG-AAAAAGATGAGTTCATGAAAACTCACCCCCAAAA 3332

  scaffold152|s      39802 TATACCGGCCGCTGCCAATCGTTCTTGGCAACACGGCGGTCCAAGGCAGA 39851
                                 v            i                        v  i  
C scaffold170|s       3331 TATACCCGCCGCTGCCAATTGTTCTTGGCAACACGGCGGTCCAATGCGGA 3282

  scaffold152|s      39852 ATGCCTAACTCAGTCTGTGGACTGAGTTTCGGCAATTTCGCCCGTAGACC 39901
                                                            i    i   v       
C scaffold170|s       3281 ATGCCTAACTCAGTCTGTGGACTGAGTTTCGGCGATTTTGCCAGTAGACC 3232

  scaffold152|s      39902 TGTAACTATTTAATTGAAAAAAATGGACGTGTGGTGAGTATAGTGGTGTA 39951
                                   v               vi  i    v      i i i    i
C scaffold170|s       3231 TGTAACTAATTAATTGAAAAAAATTAACATGTGTTGAGTACAATAGTGTG 3182

  scaffold152|s      39952 GAACATGAAGAGTTTTTAAATATCTTACCCCCAAAATATACCGGCCGCTG 40001
                           i  v v  v  v  iv i    -  i                    i   
C scaffold170|s       3181 AAAAAAGATGATTTCATGAATA-CTCACCCCCAAAATATACCGGCCACTG 3133

  scaffold152|s      40002 CCAATTGTTGTTGGCAACATGGCGGTCCAAGGCGGAATGCCTTACTCAGT 40051
                                    v    i         i        i        v       
C scaffold170|s       3132 CCAATTGTTCTTGGTAACATGGCGATCCAAGGCAGAATGCCTAACTCAGT 3083

  scaffold152|s      40052 CTGTGAACTGAGTTTCGGCGATTTTGCCAGTAGACCTGTAACTAATTTAT 40101
                                i                  i v v               v  v  
C scaffold170|s       3082 CTGTGGACTGAGTTTCGGCGATTTCGACCGTAGACCTGTAACTATTTAAT 3033

  scaffold152|s      40102 TGAAAAAAATTAACATGTGTTGAGTACAATAGTGTGAAAAAAGATGAGTT 40151
                                 vi   i       v      i i i    ii  v v  v     
C scaffold170|s       3032 TGAAAATGATTGACATGTGGTGAGTATAGTGGTGTAGAACATGAAGAGTT 2983

  scaffold152|s      40152 CATGAA-AACTCACCTCCAAAATATATCGGCCACTGCCAATCGTTCTTGG 40200
                           i- i  - v  i   i   v      i    ii        i        
C scaffold170|s       2982 T-TAAATATCTTACCCCCACAATATACCGGCTGCTGCCAATTGTTCTTGG 2934

  scaffold152|s      40201 CAACACGGCGGTCCAAGGCGGAATGCCAAACTCA------GTCTGTGGAC 40244
                                i                     v      ------       i  
C scaffold170|s       2933 CAACATGGCGGTCCAAGGCGGAATGCCTAACTCAGTCTGTGTCTGTGAAC 2884

  scaffold152|s      40245 TGAGTTTCGGCAATTTCGCCCGTAGACCTGTAACTATTTAATTGAAAAAA 40294
                                      i    i   v               v       -     
C scaffold170|s       2883 TGAGTTTCGGCGATTTTGCCAGTAGACCTGTAACTAATTAATTG-AAAAA 2835

  scaffold152|s      40295 AATGGACGTGTGGTGAGTATAGTGGTGTAGAACATGAAGAGTTTTTAAAT 40344
                               i  i    v    i i i i    ii  v v  v     iv i  -
C scaffold170|s       2834 AATGAACATGTGTTGAGCACAATAGTGTGAAAAAAGATGAGTTCATGAA- 2786

  scaffold152|s      40345 ATCTTACCCCCAAAATATACCGGCCGCTGCCAATTGTTGTTGGCAACATG 40394
                            v  i                                 v         i 
C scaffold170|s       2785 AACTCACCCCCAAAATATACCGGCCGCTGCCAATTGTTCTTGGCAACACG 2736

  scaffold152|s      40395 GCGGTCCAAGGCAGAATGCCTAATTCAGTCTGTGGACTGAGTTTCGACGA 40444
                                    v  i          i                      i i 
C scaffold170|s       2735 GCGGTCCAATGCGGAATGCCTAACTCAGTCTGTGGACTGAGTTTCGGCAA 2686

  scaffold152|s      40445 TTTTGCCGG--TAGGCCTGCAACTATTTAATTGAAAAAAATTTGCCATGT 40492
                                  v --   i    i             i      -vv v i   
C scaffold170|s       2685 TTTTGCCCGTATAGACCTGTAACTATTTAATTGGAAAAAA-AGGACGTGT 2637

  scaffold152|s      40493 GGTGAGTATAATATTGTAGAACAAGACAAAATCTTGATTA-CTCACCCCC 40541
                                     i iv         v  - i i i  i v  -  i      
C scaffold170|s       2636 GGTGAGTATAGTGGTGTAGAACATGA-AGAGTTTTAAATATCTTACCCCC 2588

  scaffold152|s      40542 AAAGTATACCCGCCGCTGCCAATTGTTGTTGGCAACACCGCGGTGCAAGG 40591
                            v i      v  i                       iv     v     
C scaffold170|s       2587 ACAATATACCGGCTGCTGCCAATTGTTGTTGGCAACATGGCGGTCCAAGG 2538

  scaffold152|s      40592 CGGGAGGGATAACTCAGTCTGTAGACTGAGTTTCGGCCGTTCCCATGATG 40641
                            i i v vv             i          i i vi  i vv  i i
C scaffold170|s       2537 CAGAATGCCTAACTCAGTCTGTGGACTGAGTTTTGACGATTTCGCTGGTA 2488

  scaffold152|s      40642 GGCCGGTGAGGTATCAGTGATGTAATTGAAAAAAATACACATGTGTGATG 40691
                               v --------  iiv  v              vii -i     i  
C scaffold170|s       2487 GGCCTG--------CAACTATTTAATTGAAAAAAATTTGC-CGTGTGGTG 2447

Matrix = 20p43g.matrix
Kimura (with divCpGMod) = 9.25
Transitions / transversions = 1.68 (124/74)
Gap_init rate = 0.01 (28 / 2150), avg. gap size = 2.46 (69 / 28)


409 4.84 3.23 0.00 scaffold152|size341690 40647 40708 (301112) C rnd-5_family-1755#Unknown (0) 111 48 m_b2043s001i64 35217

  scaffold152|s      40647 GTGAGGTATCAGTGATGTAATTGAAAAAAAT-ACAC-ATGTGTGATGTGA 40694
                              i                v          - i  -             
C rnd-5_family-        111 GTGGGGTATCAGTGATGTAAATGAAAAAAATAATACTATGTGTGATGTGA 62

  scaffold152|s      40695 AAGCAGTGAGAGGG 40708
                                         
C rnd-5_family-         61 AAGCAGTGAGAGGG 48

Matrix = 20p43g.matrix
Kimura (with divCpGMod) = 5.02
Transitions / transversions = 2.00 (2/1)
Gap_init rate = 0.03 (2 / 61), avg. gap size = 1.00 (2 / 2)


27809 2.01 0.06 0.13 scaffold152|size341690 40709 43796 (298024) scaffold64|size1002091_(dbseq-nr_604)_[196390,202831]#LTR/Gypsy 1 3086 (3356) m_b2043s001i65 35218

  scaffold152|s      40709 TGACATAGGCCAAGAATCTGGAGCTTCCAGCTGGAACTCCATAAGTCTCC 40758
                                                                             
  scaffold64|si          1 TGACATAGGCCAAGAATCTGGAGCTTCCAGCTGGAACTCCATAAGTCTCC 50

  scaffold152|s      40759 TTCACATTGTTTGATACAGAGGAAGGACTCAAAAGTCATAAGATATGAGT 40808
                                                                             
  scaffold64|si         51 TTCACATTGTTTGATACAGAGGAAGGACTCAAAAGTCATAAGATATGAGT 100

  scaffold152|s      40809 TTCTCAGAAATCATATCCAAATAGGATTTTCCTTCCTAGAACTCCACCAT 40858
                                                                             
  scaffold64|si        101 TTCTCAGAAATCATATCCAAATAGGATTTTCCTTCCTAGAACTCCACCAT 150

  scaffold152|s      40859 ACACATTGTAGGTGTTTTCTTAGGTTGAATATCCAATGGAGGATTTCCTT 40908
                                                                             
  scaffold64|si        151 ACACATTGTAGGTGTTTTCTTAGGTTGAATATCCAATGGAGGATTTCCTT 200

  scaffold152|s      40909 CTCAGGAACCTTCCCATGGGACAGTTCCTTTGGGCAGTTGAATATGAGCC 40958
                                                                             
  scaffold64|si        201 CTCAGGAACCTTCCCATGGGACAGTTCCTTTGGGCAGTTGAATATGAGCC 250

  scaffold152|s      40959 AGTCATGGAACTGCCACAAATCACTGCCAATCTCTCCCATGATCATTTGT 41008
                                                                             
  scaffold64|si        251 AGTCATGGAACTGCCACAAATCACTGCCAATCTCTCCCATGATCATTTGT 300

  scaffold152|s      41009 GTTTTTT-ATGCATGAGATAACTAGTATCTCATTCATCAGTTGTACAGTA 41057
                                  -                                          
  scaffold64|si        301 GTTTTTTTATGCATGAGATAACTAGTATCTCATTCATCAGTTGTACAGTA 350

  scaffold152|s      41058 GTATTAAGCTCATAAAAACAAAGTCAGCAAAGTCTACAATAAGATTTTTT 41107
                                                                  i         -
  scaffold64|si        351 GTATTAAGCTCATAAAAACAAAGTCAGCAAAGTCTACAACAAGATTTTT- 399

  scaffold152|s      41108 AAATACTTTCTGGCTTAGGTCACTATCAATTGATAACCTACTCGAGCGAA 41157
                                                                             
  scaffold64|si        400 AAATACTTTCTGGCTTAGGTCACTATCAATTGATAACCTACTCGAGCGAA 449

  scaffold152|s      41158 TTTTTTTTGGACCGTCTGTCCATCGCTGCACTGTCCTTCGACCGTCTGTC 41207
                                                     i                   i   
  scaffold64|si        450 TTTTTTTTGGACCGTCTGTCCATCGCCGCACTGTCCTTCGACCGTCCGTC 499

  scaffold152|s      41208 ACCGTCGAGCCGACCACCGTCCGTTCAACACCGTCACGTCTGTCCTCTGC 41257
                                                              i           i  
  scaffold64|si        500 ACCGTCGAGCCGACCACCGTCCGTTCAACACCGTCGCGTCTGTCCTCCGC 549

  scaffold152|s      41258 CAGTCCAGCGTTCAGCATCCACGTGTTCGCCCATCGAGCCACCATCTTTC 41307
                                                           i          i      
  scaffold64|si        550 CAGTCCAGCGTTCAGCATCCACGTGTTCGCCCGTCGAGCCACCGTCTTTC 599

  scaffold152|s      41308 GTGCGCCGGTAAATAGTAGCACCACGTCTGCGCTACGTGATCCCGCCGCC 41357
                                 i                                           
  scaffold64|si        600 GTGCGCTGGTAAATAGTAGCACCACGTCTGCGCTACGTGATCCCGCCGCC 649

  scaffold152|s      41358 AACAAGATTCATGCCAATTGTGTCTCCTTCGAGTGCGAACCGCCACGAAG 41407
                                     i       i          i                    
  scaffold64|si        650 AACAAGATTCGTGCCAATCGTGTCTCCTTTGAGTGCGAACCGCCACGAAG 699

  scaffold152|s      41408 CTCCTACAAGACCCTTTTCCTTGGAACAAGTCTCGGAGCAGCCCTCTCAA 41457
                                                                             
  scaffold64|si        700 CTCCTACAAGACCCTTTTCCTTGGAACAAGTCTCGGAGCAGCCCTCTCAA 749

  scaffold152|s      41458 GAATGTCTGCTGAGAAGATGGCCCCTATTGGGCTTAAGAACCAAGAGTGC 41507
                                                                             
  scaffold64|si        750 GAATGTCTGCTGAGAAGATGGCCCCTATTGGGCTTAAGAACCAAGAGTGC 799

  scaffold152|s      41508 GAGCGCGGAAGAGGTGGCGAGAAAGCCCCTATCCGTTATGTGCCGGATCG 41557
                                      i        --                            
  scaffold64|si        800 GAGCGCGGAAGGGGTGGCGA--AAGCCCCTATCCGTTATGTGCCGGATCG 847

  scaffold152|s      41558 GGACCCAGTCCAAGAAGCTTTGGACCTCAAGCCTGAGATCCTCAAGTGCA 41607
                                                                 i           
  scaffold64|si        848 GGACCCAGTCCAAGAAGCTTTGGACCTCAAGCCTGAGACCCTCAAGTGCA 897

  scaffold152|s      41608 CCCTAGCAAATGGGTCAGAAACCCGAGTCACGGTTTGGTCCAGACACGGT 41657
                               v                                    i        
  scaffold64|si        898 CCCTCGCAAATGGGTCAGAAACCCGAGTCACGGTTTGGTCCGGACACGGT 947

  scaffold152|s      41658 ACCAACAAGCAGTTTGTACTGCACGTGAACAAGGCGTATAGTACCGCCAA 41707
                                 i                                           
  scaffold64|si        948 ACCAACGAGCAGTTTGTACTGCACGTGAACAAGGCGTATAGTACCGCCAA 997

  scaffold152|s      41708 GAAAATGGGGCTAATTCCCACCTGCGATGATGCGGAAAAGGCATATGAGT 41757
                                              i             v              v 
  scaffold64|si        998 GAAAATGGGGCTAATTCCCGCCTGCGATGATGCCGAAAAGGCATATGACT 1047

  scaffold152|s      41758 CGACAAAAGGTGATTGGAAGGCTGTTCTACGCGAACTTGCCAATGACCCC 41807
                              v                                     i        
  scaffold64|si       1048 CGAAAAAAGGTGATTGGAAGGCTGTTCTACGCGAACTTGCCGATGACCCC 1097

  scaffold152|s      41808 CTCCGCAAGACTGAGAAAG-AGAAAAAGACCGCAGAGTCACTCTCCCTAA 41856
                              v               -                              
  scaffold64|si       1098 CTCAGCAAGACTGAGAAAGGAGAAAAAGACCGCAGAGTCACTCTCCCTAA 1147

  scaffold152|s      41857 AGGCCGACATGCTTGCCTTAAGGACAAAAATGACCGACTCGAACCTAGAA 41906
                                        i                           iv       
  scaffold64|si       1148 AGGCCGACATGCTCGCCTTAAGGACAAAAATGACCGACTCGGCCCTAGAA 1197

  scaffold152|s      41907 GTTTTTCAACTCTCTGCCAACCTTCTCACTGAGGAGGCACGTCAGCCCTG 41956
                                        vi                                   
  scaffold64|si       1198 GTTTTTCAACTCTACGCCAACCTTCTCACTGAGGAGGCACGTCAGCCCTG 1247

  scaffold152|s      41957 GGACTTAATTGCCAAGGAGCAGACAGAGTCAAGTCCCTTTCACAACATCT 42006
                                      i                               i      
  scaffold64|si       1248 GGACTTAATTGTCAAGGAGCAGACAGAGTCAAGTCCCTTTCACGACATCT 1297

  scaffold152|s      42007 TCGGAGTCGAAAGGAAGAAGTCACCGGGCAAGACATCCGAGTCATTCAGG 42056
                                                             i               
  scaffold64|si       1298 TCGGAGTCGAAAGGAAGAAGTCACCGGGCAAGACGTCCGAGTCATTCAGG 1347

  scaffold152|s      42057 AGGTGCCAGTTACTCCACCTCCAATCGTGTTTCGCACATGACGCAGGCAA 42106
                                                                             
  scaffold64|si       1348 AGGTGCCAGTTACTCCACCTCCAATCGTGTTTCGCACATGACGCAGGCAA 1397

  scaffold152|s      42107 AAATTTGAAATTCTATATTTCAAATTGCCTCAAGAAGCCCAACAAGCTTC 42156
                                                                         v  i
  scaffold64|si       1398 AAATTTGAAATTCTATATTTCAAATTGCCTCAAGAAGCCCAACAAGGTTT 1447

  scaffold152|s      42157 AGGTGCGTCAGTTTGTGCAGCGCGTGATGCAGCTGAACAATTATGTGGAA 42206
                           i                                       i  i      
  scaffold64|si       1448 GGGTGCGTCAGTTTGTGCAGCGCGTGATGCAGCTGAACAACTACGTGGAA 1497

  scaffold152|s      42207 GACCTCCCGTGTTTGTACTACAGCCCGAGCGCAAGTACGATGACCCAACA 42256
                                            i                                
  scaffold64|si       1498 GACCTCCCGTGTTTGTATTACAGCCCGAGCGCAAGTACGATGACCCAACA 1547

  scaffold152|s      42257 GGTCTACTCCTTCACTGATGCGGAGCTCGCATGCCATATCTTGCGCATGT 42306
                                             i     i  i                      
  scaffold64|si       1548 GGTCTACTCCTTCACTGACGCGGAACTTGCATGCCATATCTTGCGCATGT 1597

  scaffold152|s      42307 GTCCGTTGAAGTGGCAGGACCAATACCACTTGCTTGAGAAGTGCTATCCC 42356
                                                 i                           
  scaffold64|si       1598 GTCCGTTGAAGTGGCAGGACCAGTACCACTTGCTTGAGAAGTGCTATCCC 1647

  scaffold152|s      42357 AAAGGGGTTAAGCCTCTATTGCTCATTCTTGAGCGAATTGAAGTGGCGCA 42406
                           i                                        i        
  scaffold64|si       1648 GAAGGGGTTAAGCCTCTATTGCTCATTCTTGAGCGAATTGAGGTGGCGCA 1697

  scaffold152|s      42407 CCCAGTGGATGAGAGGCAGTCATCTTCTTAGCCTGCAAAGGCCCAAGGAG 42456
                                                i      v                     
  scaffold64|si       1698 CCCAGTGGATGAGAGGCAGTCGTCTTCTAAGCCTGCAAAGGCCCAAGGAG 1747

  scaffold152|s      42457 CTGAACAGCCCTCCAAGAAGTTCGCGCTAGGCGCACGAATTCCCAAGAAG 42506
                                                                             
  scaffold64|si       1748 CTGAACAGCCCTCCAAGAAGTTCGCGCTAGGCGCACGAATTCCCAAGAAG 1797

  scaffold152|s      42507 CCCAAGCAAGCACGCACTGAGTATACGCGCGTAGACAAGAACTGCGAGCT 42556
                                            v                                
  scaffold64|si       1798 CCCAAGCAAGCACGCACGGAGTATACGCGCGTAGACAAGAACTGCGAGCT 1847

  scaffold152|s      42557 ATGCAAAAAGCATGGGGGCGCACACACCACGCATAACACCGCGGAGTGTC 42606
                                                                             
  scaffold64|si       1848 ATGCAAAAAGCATGGGGGCGCACACACCACGCATAACACCGCGGAGTGTC 1897

  scaffold152|s      42607 GCCGTTACAACAAAGACGGAACTCCTACGCGAGGTACTTTCGGGCAAGCT 42656
                                                                             
  scaffold64|si       1898 GCCGTTACAACAAAGACGGAACTCCTACGCGAGGTACTTTCGGGCAAGCT 1947

  scaffold152|s      42657 GCACGAAAGTCCCGCGAAGACAGTCGCCCCAAGAAGTCCTACGCCCAGGT 42706
                                            i                                
  scaffold64|si       1948 GCACGAAAGTCCCGCGAGGACAGTCGCCCCAAGAAGTCCTACGCCCAGGT 1997

  scaffold152|s      42707 CTTGGCTCGCATGGAGAAACTTGAGAAGTCTCTCAAGAAAGCCAACAAAA 42756
                                                                             
  scaffold64|si       1998 CTTGGCTCGCATGGAGAAACTTGAGAAGTCTCTCAAGAAAGCCAACAAAA 2047

  scaffold152|s      42757 AAGGCAAGAAATGTCGCCGTCACGAAGAGAGTGACAGTGATTCCGACTCA 42806
                           -          i         i      i        i            
  scaffold64|si       2048 -AGGCAAGAAACGTCGCCGTCGCGAAGAAAGTGACAGCGATTCCGACTCA 2096

  scaffold152|s      42807 TCCTGAAGTGTTGGGTCGGGTAGTACCGGGGAAAATGAAAATAGTTGTAA 42856
                                                                             
  scaffold64|si       2097 TCCTGAAGTGTTGGGTCGGGTAGTACCGGGGAAAATGAAAATAGTTGTAA 2146

  scaffold152|s      42857 GAAAATTAAAACTAGCCACGAGTTAGCCAATTACACTACCCCTGGTCCAA 42906
                                         i                                 i 
  scaffold64|si       2147 GAAAATTAAAACTAACCACGAGTTAGCCAATTACACTACCCCTGGTCCGA 2196

  scaffold152|s      42907 TAAAAACTACCAGTAACCAAAAATTAGAATCAAATGACAAACTTTTAATT 42956
                                                         i          v        
  scaffold64|si       2197 TAAAAACTACCAGTAACCAAAAATTAGAATTAAATGACAAAATTTTAATT 2246

  scaffold152|s      42957 CCGGATTATTCGAGTCCCTTAGTGGATGTAACTTTGAAAAATCTCAAAGA 43006
                                                     i                       
  scaffold64|si       2247 CCGGATTATTCGAGTCCCTTAGTGGACGTAACTTTGAAAAATCTCAAAGA 2296

  scaffold152|s      43007 CACCTCGAACTTGTCCACTAACTTTGATGTAGATCCCAACTCAGTGAGGG 43056
                                                                             
  scaffold64|si       2297 CACCTCGAACTTGTCCACTAACTTTGATGTAGATCCCAACTCAGTGAGGG 2346

  scaffold152|s      43057 ACACCCTACATAAATCAAAGTCAATTGAGCCATCTAACCCACAAAAATCA 43106
                                                                             
  scaffold64|si       2347 ACACCCTACATAAATCAAAGTCAATTGAGCCATCTAACCCACAAAAATCA 2396

  scaffold152|s      43107 ATGGACTCAGTAACAGCAGTACTAGCTGTACAAAAATTAGCGACTGGAAG 43156
                                                                             
  scaffold64|si       2397 ATGGACTCAGTAACAGCAGTACTAGCTGTACAAAAATTAGCGACTGGAAG 2446

  scaffold152|s      43157 TCAGTCCTCAACAAAACTCAAACACTTGTCCAGGAGTCGCAAAAACAACT 43206
                                    i                                        
  scaffold64|si       2447 TCAGTCCTCGACAAAACTCAAACACTTGTCCAGGAGTCGCAAAAACAACT 2496

  scaffold152|s      43207 TCTTGAGAGTACTATTGGACACTGGTTCCGATGGTGACCTCATGTTCCAT 43256
                                                                             
  scaffold64|si       2497 TCTTGAGAGTACTATTGGACACTGGTTCCGATGGTGACCTCATGTTCCAT 2546

  scaffold152|s      43257 GAAAAAGGAACCACCAACCGTTTTCCCTACTTGACTAGGCAGGTGTCAAA 43306
                                            v                                
  scaffold64|si       2547 GAAAAAGGAACCACCAAGCGTTTTCCCTACTTGACTAGGCAGGTGTCAAA 2596

  scaffold152|s      43307 GTCTTGGCACACGTCAAATGGGTGCTTCCAAACCAAAGGAAGAGGCGAAG 43356
                                          i                                  
  scaffold64|si       2597 GTCTTGGCACACGTCGAATGGGTGCTTCCAAACCAAAGGAAGAGGCGAAG 2646

  scaffold152|s      43357 TTACTCTAACATTCCTAGAGTACTCCAACAGCAAGGAATACACAGTTAAA 43406
                                    v                                        
  scaffold64|si       2647 TTACTCTAAAATTCCTAGAGTACTCCAACAGCAAGGAATACACAGTTAAA 2696

  scaffold152|s      43407 CCTGATGTCGTGGAGTATGATGGTAAAAAGATGGCTAAGCCAGCGTTTGA 43456
                                   i                                         
  scaffold64|si       2697 CCTGATGTTGTGGAGTATGATGGTAAAAAGATGGCTAAGCCAGCGTTTGA 2746

  scaffold152|s      43457 CCTCATCTTAGGTGTAAAAACACTAAGAGAGCTTGGAATTGTTCTAGATT 43506
                                                                             
  scaffold64|si       2747 CCTCATCTTAGGTGTAAAAACACTAAGAGAGCTTGGAATTGTTCTAGATT 2796

  scaffold152|s      43507 TTCGAACAAAGGATATTACCATTGATGAGATCATCTTGCCGATGAGAGAC 43556
                                                                             
  scaffold64|si       2797 TTCGAACAAAGGATATTACCATTGATGAGATCATCTTGCCGATGAGAGAC 2846

  scaffold152|s      43557 ATCAACAGTCTGTCAACTAACTCTAAGATTGAAAAAGCTTGGTCAGTTAA 43606
                                              i                              
  scaffold64|si       2847 ATCAACAGTCTGTCAACTAGCTCTAAGATTGAAAAAGCTTGGTCAGTTAA 2896

  scaffold152|s      43607 CCACAGCATGATTCATGAACCACGTAGTACTGAGGAAGCCACTCAGCGTG 43656
                                                                             
  scaffold64|si       2897 CCACAGCATGATTCATGAACCACGTAGTACTGAGGAAGCCACTCAGCGTG 2946

  scaffold152|s      43657 CAGTTCACATCTTAGATGCAAAATATGAAAAAGCAGACCTCCAATCAGTT 43706
                                                                             
  scaffold64|si       2947 CAGTTCACATCTTAGATGCAAAATATGAAAAAGCAGACCTCCAATCAGTT 2996

  scaffold152|s      43707 GTTGACAACAATTGTCCTCACCTTAGTCTACAAGATCAAAACAAGTTGTT 43756
                                                                    i        
  scaffold64|si       2997 GTTGACAACAATTGTCCTCACCTTAGTCTACAAGATCAAAATAAGTTGTT 3046

  scaffold152|s      43757 GGAGCTCCTCCGTAAATACGAGGACCTCTTTGATGGTACA 43796
                                                                   
  scaffold64|si       3047 GGAGCTCCTCCGTAAATACGAGGACCTCTTTGATGGTACA 3086

Matrix = 20p43g.matrix
Kimura (with divCpGMod) = 1.23
Transitions / transversions = 3.77 (49/13)
Gap_init rate = 0.00 (6 / 3087), avg. gap size = 1.00 (6 / 6)


2346 10.48 1.50 0.00 scaffold152|size341690 43795 44128 (297692) C genome_3_9293#DNA (0) 475 137 m_b2043s001i66 35219

  scaffold152|s      43795 CAAGTTAGAATTGACTTTGGACCACTATTTGTCAGATATCTTTGGCCAAT 43844
                                                                           v 
C genome_3_9293        475 CAAGTTAGAATTGACTTTGGACCACTATTTGTCAGATATCTTTGGCCACT 426

  scaffold152|s      43845 GGTTCGGCCACAATATCCACCCTCTTGGTCCCGGCTGACATTACACAACC 43894
                              v             v       v         ii     i  v    
C genome_3_9293        425 GGTGCGGCCACAATATCAACCCTCTGGGTCCCGGCCAACATTGCAAAACC 376

  scaffold152|s      43895 CTTTGGGACTATCTGGAGGGCTTAAGTCCAGCTCTACTGGTCCTCAGCTT 43944
                                                             v vvi        vvv
C genome_3_9293        375 CTTTGGGACTATCTGGAGGGCTTAAGTCCAGCTCGAGAAGTCCTCAGAAA 326

  scaffold152|s      43945 TGGCGGAAGGCAGCTGCAATTGCAATACAAAAAGAGGCATAATGGTTCAA 43994
                           i iv                   i                          
C genome_3_9293        325 CGAGGGAAGGCAGCTGCAATTGCGATACAAAAAGAGGCATAATGGTTCAA 276

  scaffold152|s      43995 AGTCCATCCCGTAGAATACAGTATGTTTTCTACGGGAAAAAAATGTCAGA 44044
                                           i  i                i             
C genome_3_9293        275 AGTCCATCCCGTAGAACACGGTATGTTTTCTACGGGGAAAAAATGTCAGA 226

  scaffold152|s      44045 TATTGAGAGCCCTCGTGAGCCATGCAAAAAAATGCAAGAGCACACAGTTC 44094
                                        v vi              v  i             v 
C genome_3_9293        225 TATTGAGAGCCCTAGGAAGCCATGCAAAAAATTGTAAGAGCACACAGTAC 176

  scaffold152|s      44095 GTATAGAATAATATCGTGC-AT----CACAAAAACGCGA 44128
                              iiiv   v      i -  ----        v    
C genome_3_9293        175 GTACGATATATTATCGTACGATACCACACAAAAAAGCGA 137

Matrix = 20p43g.matrix
Kimura (with divCpGMod) = 10.01
Transitions / transversions = 0.84 (16/19)
Gap_init rate = 0.01 (2 / 333), avg. gap size = 2.50 (5 / 2)


2334 14.98 0.25 0.51 scaffold152|size341690 54104 54499 (287321) rnd-1_family-1236#LTR/Gypsy 1 395 (1) m_b2043s001i67 35220

  scaffold152|s      54104 CCCTCATCATCACTCGCAGCTGGGGAAGCTGTTGGAGATTGACGGGTCAT 54153
                                   i          i               i   v    i i   
  rnd-1_family-          1 CCCTCATCGTCACTCGCAGTTGGGGAAGCTGTTGGGGATGGACGAGCCAT 50

  scaffold152|s      54154 CCACTCGATGCAGCGAGCACGTCGTTCCTGTAGGTCCTTTGGCATCCCCG 54203
                                 v ii     v  v                    ?          
  rnd-1_family-         51 CCACTCCACACAGCGCGCCCGTCGTTCCTGTAGGTCCTTNGGCATCCCCG 100

  scaffold152|s      54204 GGTCTTTATTTGATTGCTTTTTGTACTGAAGGTACGTTGAACACTCTTCC 54253
                                  ?  i  i     i  i  i  ?     v  i  i     ?   
  rnd-1_family-        101 GGTCTTTNTTCGACTGCTTCTTATATTGNAGGTAAGTCGAGCACTCNTCC 150

  scaffold152|s      54254 TTGCTGAATTGAGCAAACATGTGTGTGCTCTCATGCCCAAATTTCTCTCG 54303
                                   v v?       ?i  v        i  ?   v    ?     
  rnd-1_family-        151 TTGCTGAAATTNGCAAACANATGAGTGCTCTCGTGNCCATATTTNTCTCG 200

  scaffold152|s      54304 CAGCTTTTTTGACTCCTTCAATCTTCTTTGCAGTATTTGCCTTCCTTGCA 54353
                               -  i          ?         i  ?ii   v      i    -
  rnd-1_family-        201 CAGC-TTCTTGACTCCTTNAATCTTCTTCGCNACATTGGCCTTCTTTGC- 248

  scaffold152|s      54354 ATG-ACATTCCTCTCTAACTTTTCTCTTGCCTCACTTCTCCTATCATGAT 54402
                              -i     i i           vi i  i  v v    i ?    v  
  rnd-1_family-        249 ATGTGCATTCTTTTCTAACTTTTCATTCGCTTCCCGTCTCTTNTCATTAT 298

  scaffold152|s      54403 ATGCTTGCAAAAATCTAGGGTCACTGAGGGAGTGAATGCCATTGCTTGCC 54452
                                 v            i  v vi        i i         v   
  rnd-1_family-        299 ATGCTTCCAAAAATCTAGGATCTCGAAGGGAGTGGACGCCATTGCTGGCC 348

  scaffold152|s      54453 ATCACGCCAGATGTAAGTTTTTTTGATTCCTTTAAGTTTTGAAGGAT 54499
                             i  i     v        i    v      i i      v  i  
  rnd-1_family-        349 ATTACACCAGAGGTAAGTTTCTTTGCTTCCTTCAGGTTTTGCAGAAT 395

Matrix = 20p43g.matrix
Kimura (with divCpGMod) = 15.35
Transitions / transversions = 1.81 (38/21)
Gap_init rate = 0.01 (3 / 395), avg. gap size = 1.00 (3 / 3)


948 12.58 1.89 0.00 scaffold152|size341690 54503 54661 (287159) C rnd-5_family-478#Unknown (1) 177 16 m_b2043s001i68 35221

  scaffold152|s      54503 ATCACCTTTCCTCTTCCTCTCATCTGCTGCTCTTTTTGCCTGTGATGATC 54552
                                                          ?             i    
C rnd-5_family-        177 ATCACCTTTCCTCTTCCTCTCATCTGCTGCTNTTTTTGCCTGTGACGATC 128

  scaffold152|s      54553 TTGCACGCTCAGCAATCATTCTGTCAAGAACGGTAGCTGCCAACCCTTGG 54602
                               ?     i        i  i        i  v       ?     v 
C rnd-5_family-        127 TTGCNCGCTCGGCAATCATCCTATCAAGAACAGTTGCTGCCANCCCTTCG 78

  scaffold152|s      54603 TGTATGTTTAGGACAGGACTATTTGGAGAAGAG--GA-GGAGGATGCGTC 54649
                             v         ?i?ivi  vi  ?v       --  - vvi v   i  
C rnd-5_family-         77 TGAATGTTTAGGNTNATGCTTCTTNCAGAAGAGTTGACGTTAGTTGCATC 28

  scaffold152|s      54650 GGTGAGTGTGTT 54661
                                       
C rnd-5_family-         27 GGTGAGTGTGTT 16

Matrix = 20p43g.matrix
Kimura (with divCpGMod) = 13.00
Transitions / transversions = 1.22 (11/9)
Gap_init rate = 0.01 (2 / 158), avg. gap size = 1.50 (3 / 2)


8176 18.30 0.90 0.77 scaffold152|size341690 54681 56244 (285576) rnd-1_family-958#Unknown 1 1566 (1) m_b2043s001i69 35222

  scaffold152|s      54681 GAGTCATCAATTAGCTCTTTGTGCTCTAACAACTTTCTGTTCGGTGGATT 54730
                             i        i           i                 i  i  i ?
  rnd-1_family-          1 GAATCATCAATCAGCTCTTTGTGTTCTAACAACTTTCTGTTTGGCGGGTN 50

  scaffold152|s      54731 CCATCCTCGATCTGCCAGCGCCTTTAAGTTTGAATTGATGCTTCCATATG 54780
                                 v         i?v  i  ??i   v       i i ?  i  v 
  rnd-1_family-         51 CCATCCGCGATCTGCCGNAGCTTTNNGGTTGGAATTGACGTTNCCGTAGG 100

  scaffold152|s      54781 ACTTGTGAAAGATTCTGTTCACGAGGGGGATTATGTCGGTCGGTCCAATC 54830
                                  i    i      v i?  i  ?  v i   v ii  i  i  v
  rnd-1_family-        101 ACTTGTGGAAGACTCTGTTGATNAGAGGNATGACGTCTGCTGGCCCGATG 150

  scaffold152|s      54831 GTGAGAGGTAAGCAGTTAATACTTTTCCAAACCATCATCCACTCCTTCAC 54880
                            i v ?        i  ?  i  i     ?              i     
  rnd-1_family-        151 GCGCGNGGTAAGCAATTNATGCTCTTCCANACCATCATCCACTCTTTCAC 200

  scaffold152|s      54881 TTTTGTCCACTCAATCTTGAATTTTCCATTCTGTTCCGATGCATCGCCAA 54930
                              i        v           v     i     i           i 
  rnd-1_family-        201 TTTCGTCCACTCCATCTTGAATTTACCATTTTGTTCTGATGCATCGCCGA 250

  scaffold152|s      54931 CTTGCCACAAGACAGTGGCATACGGAACGCCAAGGCAGACTCTCCATTCG 54980
                                        i        ?  ?     i                  
  rnd-1_family-        251 CTTGCCACAAGACGGTGGCATANGGNACGCCGAGGCAGACTCTCCATTCG 300

  scaffold152|s      54981 TGAGCCTTGTTGTTTATGTATGCAACAAATTTGGGGTCCAGTCGACTCTG 55030
                              ? ? i  i   v     ?  i     i  v  i     ?        
  rnd-1_family-        301 TGANCNTCGTCGTTGATGTANGCGACAAACTTTGGATCCAGNCGACTCTG 350

  scaffold152|s      55031 GTGGCCATCTACAATCAGCATTGGGATTGGCCCTCCTGGGTACCTTGGAA 55080
                              i  i  ?     ?              v  ?  ivv      ivvi 
  rnd-1_family-        351 GTGACCGTCNACAATNAGCATTGGGATTGGGCCNCCCTCGTACCTCTCGA 400

  scaffold152|s      55081 ACAGATCAATTTCGTCGAAGTATTCCAGTACTTTTACCAGGATGGCACCC 55130
                               v  i   v          i     ? i  iv  ?  i  ?  i  v
  rnd-1_family-        401 ACAGTTCGATTGCGTCGAAGTACTCCAGNATTTCGACNAGAATNGCGCCG 450

  scaffold152|s      55131 GTGATTCCACCACTGTCGGAGGCAAAGGTGAGACAACGTACTTCTTTCCC 55180
                                         v  ?  v        i     iiv?  ?     ?  
  rnd-1_family-        451 GTGATTCCACCACTCTCNGATGCAAAGGTAAGACAGTCNACNTCTTTNCC 500

  scaffold152|s      55181 CCGATACTTGCACTTTGGTCCTTCTGGGTAGTATTTGCTCTCACCAATAT 55230
                             vi              ?     ?  i  i  i             ii 
  rnd-1_family-        501 CCTGTACTTGCACTTTGGNCCTTCNGGATAATACTTGCTCTCACCAACGT 550

  scaffold152|s      55231 TCATTTCCAAATCAATCTCTCCTTTTTCGTTGCGCAGAGGATTCTCCACT 55280
                              vi           i           i  v  v v         v   
  rnd-1_family-        551 TCAACTCCAAATCAATTTCTCCTTTTTCATTCCGAATAGGATTCTCAACT 600

  scaffold152|s      55281 GTTATGTCAATCCCTGTCTTCCATGTCATTGGGATTTCATCCTCCTTGTG 55330
                             v     i  i               ii?    i   v     i   i 
  rnd-1_family-        601 GTGATGTCGATTCCTGTCTTCCATGTCGCNGGGACTTCTTCCTCTTTGCG 650

  scaffold152|s      55331 CTGGAAGATGAGCACACAACAAACAGCTTCACCGGAACCGGAGGTAAATG 55380
                                      vv  i     i  ?  i  i  ?  ?  i  i     v 
  rnd-1_family-        651 CTGGAAGATGATGACGCAACAGACNGCCTCGCCNGANCCAGAAGTAAAGG 700

  scaffold152|s      55381 GGAGAATAGTGAACCTATGGTCGGAAGTATTACAGATGACTTGAGGTACA 55430
                                  i  i     i     v v   ii i  ?   ii       vi 
  rnd-1_family-        701 GGAGAATGGTAAACCTGTGGTCCGCAGTGCTGCANATGGTTTGAGGTCTA 750

  scaffold152|s      55431 GTACCATGCTCAACTATATATTTTCGATTGGCAACTTTTCCGTCCTGCTT 55480
                             ?    ?i  i  v iiv i    vi  vv    v              
  rnd-1_family-        751 GTNCCATNTTCGACAACGAACTTTCTGTTCCCAACATTTCCGTCCTGCTT 800

  scaffold152|s      55481 CTGGTTTGTCTGACATCCGCTTTCATCTGCAAACAGAATGTAATCAGGAT 55530
                                    i     i     i     ?        i     i  v  i 
  rnd-1_family-        801 CTGGTTTGTTTGACACCCGCTCTCATCNGCAAACAGGATGTAGTCCGGGT 850

  scaffold152|s      55531 GATCAATTGATATGCTTTGTGCCAAACCAAATCTCTCACTCTCTTGAACC 55580
                               v  ivvi  vii         ?     i             vv  i
  rnd-1_family-        851 GATCTATCTTCATTTCTTGTGCCAANCCAAACCTCTCACTCTCTTCCACT 900

  scaffold152|s      55581 TCGTTTCCTTCACGGTCCGTATAAACAGGATGTTCACGAGGTGAGGCAAT 55630
                             i                 i  v       vv  v           i  
  rnd-1_family-        901 TCATTTCCTTCACGGTCCGTGTACACAGGATTATCTCGAGGTGAGGCGAT 950

  scaffold152|s      55631 GTTTGCTGTCAGCATTTCGTCGTAAATGTACTCATACATTTGCTTTATGT 55680
                                 vvi? v      i     ?  i     i                
  rnd-1_family-        951 GTTTGCATCNACCATTTCATCGTANATATACTCGTACATTTGCTTTATGT 1000

  scaffold152|s      55681 TTGATAGCTTTGTCCAATCTGCACGGTTCAGAGCAAACTTCTCTCCTCTT 55730
                            i  ?           i  ?     i   ii?              ii i
  rnd-1_family-       1001 TCGANAGCTTTGTCCAGTCNGCACGATTCGANGCAAACTTCTCTCCCTTC 1050

  scaffold152|s      55731 TTCGATACTAAAGCACTGGCATGTCTCTTTTTAAACCCCTGCCACCAGTT 55780
                                v  v vv?v      i  i v   i     v   i       i  
  rnd-1_family-       1051 TTCGAAACAATCNGACTGGCGTGCCGCTTCTTAAAGCCCCGCCACCAATT 1100

  scaffold152|s      55781 TTTACCAACACTCCCGAA---ATTTAGAGAGCTTGAGGTACGTACTTTTT 55827
                              ?  i  ivi   iv ---i   ---  ii i         i  iv  
  rnd-1_family-       1101 TTTNCCGACGACCCCATATCTGTTT---GAATTCGAGGTACGTGCTCGTT 1147

  scaffold152|s      55828 GGAACTCTTTCAAAGTCTCTGACATTTCGGTTTCACTAATCATGTCATTC 55877
                            i  v ??v    ?v      v      v  i  i       vi  i   
  rnd-1_family-       1148 GAAAATNNGTCAANCTCTCTGCCATTTCCGTCTCGCTAATCAAATCGTTC 1197

  scaffold152|s      55878 ATGATTCCTATTGCTTCATCGCGTGTTAGTGGTTGACGAATCTTGCCCAT 55927
                                 v       i  ?     v  v  ?  i  ?        v     
  rnd-1_family-       1198 ATGATTGCTATTGCCTCNTCGCGAGTAAGNGGCTGNCGAATCTTTCCCAT 1247

  scaffold152|s      55928 CTGAATGATGATTTTGACCAACGCCAATTCGGCGTTTTGCAATGGTGCCG 55977
                                  vv     ii     v   ?v      i iv?         vv 
  rnd-1_family-       1248 CTGAATGCAGATTTCAACCAAGGCCNTTTCGGCATCGNGCAATGGTGGAG 1297

  scaffold152|s      55978 CAGTGCCTCGGTGAGTAGGACCCAAAATCCCTCGTTTAATTCTAATTCGT 56027
                           v?     iv           v ? i v      ?i  v    v v i v 
  rnd-1_family-       1298 ANGTGCCCGGGTGAGTAGGAGCNAGACTCCCTCNCTTTATTCGACTCCTT 1347

  scaffold152|s      56028 ACAGTTTCATTAGAAATGGCGCAGCTCACACCAAACTCCTCTTTCTTCTC 56077
                             v     vvi  i   iv   ?i  v  i           i       v
  rnd-1_family-       1348 ACTGTTTCCGCAGGAATATCGCNACTAACGCCAAACTCCTCCTTCTTCTG 1397

  scaffold152|s      56078 TTGAATTACCTGCTCCAAGTAACCT----------TTTTGGACCCTTTTG 56117
                           i v   v    v     iiv i   ---------- i   ----    v 
  rnd-1_family-       1398 CTCAATGACCTCCTCCAGAAAGCCTCGCATTACAGTCTTG----CTTTGG 1443

  scaffold152|s      56118 TTTTCACCTCTACGAAGAGTGAGTTCAGTTTTGTACGAATCTGTGATTGC 56167
                               ---  i  i i -         iv v ?   i vv ?  i   v  
  rnd-1_family-       1444 TTTT---CTTTATGGA-AGTGAGTTCGTTGTNGTATGCCTNTGCGATGGC 1489

  scaffold152|s      56168 ATTAATACATTGGTTGAAATTTTTAATGTCTGCTCTCTTCTTCTG-ATCT 56216
                              v i     vv   v    i        iv             -   -
  rnd-1_family-       1490 ATTCACACATTCTTTGTAATTCTTAATGTCCTCTCTCTTCTTCTGCATC- 1538

  scaffold152|s      56217 GTGCTTCCTTTCGGTCTTCCTGCTTTAG 56244
                                ?  i  v     ?     i  i 
  rnd-1_family-       1539 GTGCTNCCCTTAGGTCTNCCTGCCTTGG 1566

Matrix = 20p43g.matrix
Kimura (with divCpGMod) = 18.58
Transitions / transversions = 1.45 (168/116)
Gap_init rate = 0.01 (15 / 1563), avg. gap size = 1.73 (26 / 15)


3227 10.92 0.20 1.23 scaffold152|size341690 56246 56736 (285084) rnd-5_family-1016#Unknown 1 486 (0) m_b2043s001i70 35223

  scaffold152|s      56246 CAAAGTCACCATGTCTTCCAGTAGATGGTTGCGTCCGGGAATACTTTCAG 56295
                                 v    i        i     v     v     -          ?
  rnd-5_family-          1 CAAAGTGACCACGTCTTCCAATAGATCGTTGCTTCCGG-AATACTTTCAN 49

  scaffold152|s      56296 GCGTGTTGCTTTCTGTCGATGGGGATGACAAAGATGACACTTCAGAATCA 56345
                           vi    i      i  ?     i       vi             i    
  rnd-5_family-         50 TTGTGTCGCTTTCCGTNGATGGAGATGACACGGATGACACTTCAGGATCA 99

  scaffold152|s      56346 GGTTGGTTGAATGCTACGACTTCAATTGGTGTGGACGTTGACTTTAGTTG 56395
                            v        ?      vv i  i                -    i    
  rnd-5_family-        100 GTTTGGTTGANTGCTACTTCCTCGATTGGTGTGGACGTTG-CTTTGGTTG 148

  scaffold152|s      56396 TTTCTTGGACTTGGACTGTCTCTCAACCCTCTTGTAAAGAGCATCTCTCG 56445
                            i     --           vi           i  v  i          
  rnd-5_family-        149 TCTCTTG--CTTGGACTGTCGTTCAACCCTCTTATATAGGGCATCTCTCG 196

  scaffold152|s      56446 TAATGTTAATGCCCATTAATTCTAAGCATTGGAGTTTTGAGGTGTACGAG 56495
                               v ?   v                          i vv     ?   
  rnd-5_family-        197 TAATTTNAATTCCCATTAATTCTAAGCATTGGAGTTTCGCCGTGTANGAG 246

  scaffold152|s      56496 TCTCTTGAAGTTCTATTTTTCCAACCATCATCTTTCTCTCTTACTAAATC 56545
                               v      i  ii       ?  v  v           i        
  rnd-5_family-        247 TCTCGTGAAGTCCTGCTTTTCCANCCTTCTTCTTTCTCTCTCACTAAATC 296

  scaffold152|s      56546 ATCAACAACCTTACGCAAGGCTGCTTCCTGCATACTCTTAAGATATTGGC 56595
                                    v?iv                    vi          ?    
  rnd-5_family-        297 ATCAACAACANCCCGCAAGGCTGCTTCCTGCATTTTCTTAAGATANTGGC 346

  scaffold152|s      56596 TTTGGGAGTCCATTCTTAGGTCAGGTAGAAAATAGATCTGAATTATAATT 56645
                               i v ii           -i                          i
  rnd-5_family-        347 TTTGAGTGCTCATTCTTAGGT-GGGTAGAAAATAGATCTGAATTATAATC 395

  scaffold152|s      56646 GTGCGTGAATTG-ATCCTTTGTGTTGTGCCATGACAATCATTTAGGTGTG 56694
                              i   -    -  v          i              v        
  rnd-5_family-        396 GTGTGTG-ATTGCATGCTTTGTGTTGCGCCATGACAATCATATAGGTGTG 444

  scaffold152|s      56695 GTTGCATGCAAAATTAATGCATATGAATGTGAAGACGTCCCT 56736
                                                   v                 
  rnd-5_family-        445 GTTGCATGCAAAATTAATGCATATTAATGTGAAGACGTCCCT 486

Matrix = 20p43g.matrix
Kimura (with divCpGMod) = 10.29
Transitions / transversions = 1.21 (29/24)
Gap_init rate = 0.01 (7 / 490), avg. gap size = 1.00 (7 / 7)


1026 20.27 0.00 1.35 scaffold152|size341690 56737 56961 (284859) C genome_11_523#DNA (445) 222 1 m_b2043s001i71 35219

  scaffold152|s      56737 AATATTTTCATCGCGCCAAAAAATAATACTGTTATTTTTGAGGTGAGAGA 56786
                               v   vv                 --  v i    v  vviv i  i
C genome_11_523        222 AATAATTTACTCGCGCCAAAAAATAAT--TGATGTTTTAGACTCCAAAGG 175

  scaffold152|s      56787 GTGTTTGCCTGGTCTAGATCTAGTTATTTTACTGTACTATGTCGAAAAGT 56836
                           vv    v vi        v          ivi          v v     
C genome_11_523        174 CAGTTTTCACGGTCTAGAACTAGTTATTTCTTTGTACTATGTAGTAAAGT 125

  scaffold152|s      56837 ACAGACAGACTATCTGACACATCACGTCCGCAGAATTTTTTGAGGAATCG 56886
                                               v  ii    iiv-         vv   v i
C genome_11_523        124 ACAGACAGACTATCTGACACTTCGTGTCCATC-AATTTTTTGTCGAAACA 76

  scaffold152|s      56887 CGTAGATTTCTACTTAGGAATAGTACTTCACACACATAGTGGTTCATAGT 56936
                                    v   v        i   vi    iv    i       v   
C genome_11_523         75 CGTAGATTTGTACGTAGGAATAATACACCACATCCATAATGGTTCAAAGT 26

  scaffold152|s      56937 CCAGGCAATGGTCTAAAGTCAATTC 56961
                               v      v i           
C genome_11_523         25 CCAGTCAATGGGCCAAAGTCAATTC 1

Matrix = 20p43g.matrix
Kimura (with divCpGMod) = 22.53
Transitions / transversions = 0.61 (17/28)
Gap_init rate = 0.01 (3 / 224), avg. gap size = 1.00 (3 / 3)

1257 1.46 0.00 0.00 scaffold152|size341690 56832 56968 (284852) C genome_3_9293#DNA (338) 137 1 m_b2043s001i72 35219

  scaffold152|s      56832 AAAGTACAGACAGACTATCTGACACATCACGTCCGCAGAATTTTTTGAGG 56881
                                           i                                 
C genome_3_9293        137 AAAGTACAGACAGACTGTCTGACACATCACGTCCGCAGAATTTTTTGAGG 88

  scaffold152|s      56882 AATCGCGTAGATTTCTACTTAGGAATAGTACTTCACACACATAGTGGTTC 56931
                                                                             
C genome_3_9293         87 AATCGCGTAGATTTCTACTTAGGAATAGTACTTCACACACATAGTGGTTC 38

  scaffold152|s      56932 ATAGTCCAGGCAATGGTCTAAAGTCAATTCTAACTTG 56968
                                             i                  
C genome_3_9293         37 ATAGTCCAGGCAATGGTCCAAAGTCAATTCTAACTTG 1

Matrix = 20p43g.matrix
Kimura (with divCpGMod) = 1.48
Transitions / transversions = 1.00 (2/0)
Gap_init rate = 0.00 (0 / 136), avg. gap size = 0.0 (0 / 0)


2847 0.97 0.00 0.00 scaffold152|size341690 56968 57277 (284543) scaffold325|size289884_(dbseq-nr_572)_[65301,71739]#LTR/Gypsy 3079 3388 (3051) m_b2043s001i73 35224

  scaffold152|s      56968 GTACACTAGGTGATTGGAATACTGAGCCTGTCTCCTTCGAACTGAAGGAA 57017
                                                                             
```
