## Supplementary material for "Improved Reference Genome for *Cyclotella Cryptica* CCMP332, a Model for Cell Wall Morphogenesis, Salinity Adaptation, and Lipid Production in Diatoms (Bacillariophyta)": cryptica_pilon5.fasta.align (part 135 of 753)

```
  scaffold325|s       3079 GTACACTAGGTGATTGGAATACTGAGCCTGTCTCCTTCGAACTGAAGGAA 3128

  scaffold152|s      57018 GGTGCAAAACCGTACCATGGCAGAGCCTACCCAGTGCCACATTCAGTAAA 57067
                                                                             
  scaffold325|s       3129 GGTGCAAAACCGTACCATGGCAGAGCCTACCCAGTGCCACATTCAGTAAA 3178

  scaffold152|s      57068 AGAGACTCTCATGAAGGAGCTCAAAAGACTATGTGACCTAGGGGTACTAC 57117
                                          i                                  
  scaffold325|s       3179 AGAGACTCTCATGAAAGAGCTCAAAAGACTATGTGACCTAGGGGTACTAC 3228

  scaffold152|s      57118 AGTGGCAGCCCGCATCTGAATGGGCTTCACCATTGTTCATAGTACCAAAA 57167
                                                            ii               
  scaffold325|s       3229 AGTGGCAGCCCGCATCTGAATGGGCTTCACCATCATTCATAGTACCAAAA 3278

  scaffold152|s      57168 AAAGATCAGACTGTACGTTTCCTAAGTGATTTTAGAGAAGTAAACAAAAG 57217
                                                                             
  scaffold325|s       3279 AAAGATCAGACTGTACGTTTCCTAAGTGATTTTAGAGAAGTAAACAAAAG 3328

  scaffold152|s      57218 GATAGTTAGAAAACCATTCCCGTTACCTAAAATTAGTACAGTCATGCAAG 57267
                                                                             
  scaffold325|s       3329 GATAGTTAGAAAACCATTCCCGTTACCTAAAATTAGTACAGTCATGCAAG 3378

  scaffold152|s      57268 AGTTAGAAGG 57277
                                     
  scaffold325|s       3379 AGTTAGAAGG 3388

Matrix = 20p43g.matrix
Kimura (with divCpGMod) = 0.98
Transitions / transversions = 1.00 (3/0)
Gap_init rate = 0.00 (0 / 309), avg. gap size = 0.0 (0 / 0)


25690 0.71 0.39 0.25 scaffold152|size341690 57274 60093 (281727) scaffold5|size2025720_(dbseq-nr_679)_[1565817,1572249]#LTR/Gypsy 3610 6433 (0) m_b2044s001i4 35225

  scaffold152|s      57274 AAGGGAACCCTGGAAGACCACCTGGCTAAATTGGAATTGGTCCTCTCCAG 57323
                                                                             
  scaffold5|siz       3610 AAGGGAACCCTGGAAGACCACCTGGCTAAATTGGAATTGGTCCTCTCCAG 3659

  scaffold152|s      57324 ACTGCAAGATGCGAACCTAAAAGTAAATGCTCGCAAATCAAACTTCTGTG 57373
                                                                             
  scaffold5|siz       3660 ACTGCAAGATGCGAACCTAAAAGTAAATGCTCGCAAATCAAACTTCTGTG 3709

  scaffold152|s      57374 CCATTGAAACAGAATATCTTGGGTACATCCTCTCACGAGAGGGAATAAAA 57423
                                                                         v   
  scaffold5|siz       3710 CCATTGAAACAGAATATCTTGGGTACATCCTCTCACGAGAGGGAATTAAA 3759

  scaffold152|s      57424 CCACAACCCAAGAAGGTACAGTCGATACTTGCACTGACACCGCCCAAAAA 57473
                                                                             
  scaffold5|siz       3760 CCACAACCCAAGAAGGTACAGTCGATACTTGCACTGACACCGCCCAAAAA 3809

  scaffold152|s      57474 TGTCAAAGACCTCCGTAGATTTCTTGGCATGGTCCAATACTATCGAGATC 57523
                                                                             
  scaffold5|siz       3810 TGTCAAAGACCTCCGTAGATTTCTTGGCATGGTCCAATACTATCGAGATC 3859

  scaffold152|s      57524 TTTGGGCACGGCGCAGCGAAATGCTTGCCCCACTCACAAGCCTCGTAGGC 57573
                                                                             
  scaffold5|siz       3860 TTTGGGCACGGCGCAGCGAAATGCTTGCCCCACTCACAAGCCTCGTAGGC 3909

  scaffold152|s      57574 AAGTGTGGTCATACCAAACAATCCAAACTTCTCAAGGTTAGAAAGAAACC 57623
                           i                                       -         
  scaffold5|siz       3910 GAGTGTGGTCATACCAAACAATCCAAACTTCTCAAGGTTA-AAAGAAACC 3958

  scaffold152|s      57624 CTGGAAATGGACCGAGGGACATCAAAAAGCATTCGATGACGTAAAGGCCA 57673
                                       i    i                                
  scaffold5|siz       3959 CTGGAAATGGACTGAGGAACATCAAAAAGCATTCGATGACGTAAAGGCCA 4008

  scaffold152|s      57674 CTATCGCCAAAGATGTGTCCTTGGCCTACCCTGATTACTCAAAATGGTTT 57723
                                                                       v     
  scaffold5|siz       4009 CTATCGCCAAAGATGTGTCCTTGGCCTACCCTGATTACTCAAAAGGGTTT 4058

  scaffold152|s      57724 GAGATCTATACTGATGGATCCAAGAGACAACTTGGAGCCGTCATTACTCA 57773
                                                                             
  scaffold5|siz       4059 GAGATCTATACTGATGGATCCAAGAGACAACTTGGAGCCGTCATTACTCA 4108

  scaffold152|s      57774 GAACAACCGGCCAATTGCATTT-------GAAAACTCTCTGTCTGTCAGC 57816
                                                 -------                     
  scaffold5|siz       4109 GAACAACCGGCCAATTGCATTTTTCAGCAGAAAACTCTCTGTCTGTCAGC 4158

  scaffold152|s      57817 AAAAATACAGCGTAACCGAAATTGAACTTCTAGCAATTGTTGAAACACTC 57866
                                                             v               
  scaffold5|siz       4159 AAAAATACAGCGTAACCGAAATTGAACTTCTAGCCATTGTTGAAACACTC 4208

  scaffold152|s      57867 AAAGAATTCAAAGGAATGCTGTGGGGCCAGCCAATTGTAGTCTACACAGA 57916
                                                           v                 
  scaffold5|siz       4209 AAAGAATTCAAAGGAATGCTGTGGGGCCAGCCTATTGTAGTCTACACAGA 4258

  scaffold152|s      57917 CCACAAGAACCTCATGCAAGATGCACTCGGTTTAACCTGTGACAGGGTTT 57966
                                                                             
  scaffold5|siz       4259 CCACAAGAACCTCATGCAAGATGCACTCGGTTTAACCTGTGACAGGGTTT 4308

  scaffold152|s      57967 ACCGTTGGCGTTTATTACTAGAGGAATATGGTCCTGAAATCGTGTACATC 58016
                                                                             
  scaffold5|siz       4309 ACCGTTGGCGTTTATTACTAGAGGAATATGGTCCTGAAATCGTGTACATC 4358

  scaffold152|s      58017 AAAGGAGTCCACAACACAGTTGCGGATGCGATTTCACGCCTTGACTTTGG 58066
                                 i                                           
  scaffold5|siz       4359 AAAGGAATCCACAACACAGTTGCGGATGCGATTTCACGCCTTGACTTTGG 4408

  scaffold152|s      58067 TCCAACAAAGGACGTCAAGGAAAACTGGATGACCTTCACCAAATGCTGGT 58116
                                                                             
  scaffold5|siz       4409 TCCAACAAAGGACGTCAAGGAAAACTGGATGACCTTCACCAAATGCTGGT 4458

  scaffold152|s      58117 GCTATTACACTATGCAATCAGAAGAGGACCCATCCCCAGCACAACACTCA 58166
                            i                                                
  scaffold5|siz       4459 GTTATTACACTATGCAATCAGAAGAGGACCCATCCCCAGCACAACACTCA 4508

  scaffold152|s      58167 GACCTCATGAACTTTGTGTTTGCTAACCGCAGCGAAGAGAATGCGATCTA 58216
                                                                             
  scaffold5|siz       4509 GACCTCATGAACTTTGTGTTTGCTAACCGCAGCGAAGAGAATGCGATCTA 4558

  scaffold152|s      58217 TCCCCTGACAGTTCGGGAGATTGCCGCAGCTCAACAAACGGATAAAACGC 58266
                                                                          i  
  scaffold5|siz       4559 TCCCCTGACAGTTCGGGAGATTGCCGCAGCTCAACAAACGGATAAAATGC 4608

  scaffold152|s      58267 TGGACAAACTCAGCCTGCTGGAGGCATACAAACCTCAGCTGGTAGAAAAT 58316
                                                                             
  scaffold5|siz       4609 TGGACAAACTCAGCCTGCTGGAGGCATACAAACCTCAGCTGGTAGAAAAT 4658

  scaffold152|s      58317 GTTCAAGTACTGTGCAAAGATGGCAAACTTGTCATCCCACAGGAACTCCA 58366
                                                                             
  scaffold5|siz       4659 GTTCAAGTACTGTGCAAAGATGGCAAACTTGTCATCCCACAGGAACTCCA 4708

  scaffold152|s      58367 GCAGCGAGCAGTACAGTGGTACCATCACTACCTGCAGCATCCAGGGACAA 58416
                                                                             
  scaffold5|siz       4709 GCAGCGAGCAGTACAGTGGTACCATCACTACCTGCAGCATCCAGGGACAA 4758

  scaffold152|s      58417 CCCGTCTCGAAGAAACTCTTCGGCTGCGATGTATTGGAAAGGTTTGAGAC 58466
                                                 -                           
  scaffold5|siz       4759 CCCGTCTCGAAGAAACTCTTCG-CTGCGATGTATTGGAAAGGTTTGAGAC 4807

  scaffold152|s      58467 ACTCTGTCCGCACCTTTGTCAAAAATTGTCATAAATGCCAAGTCAACAAA 58516
                                                                             
  scaffold5|siz       4808 ACTCTGTCCGCACCTTTGTCAAAAATTGTCATAAATGCCAAGTCAACAAA 4857

  scaffold152|s      58517 CGACGCCAACATAAGTACGGTAAATTGCCTACAAAATTGGTTGTATCAAA 58566
                                                                             
  scaffold5|siz       4858 CGACGCCAACATAAGTACGGTAAATTGCCTACAAAATTGGTTGTATCAAA 4907

  scaffold152|s      58567 CCCCTGGGAGGTACTATTTGTGGACCTAATCGGACCATACACTCTCAAGG 58616
                                            v                                
  scaffold5|siz       4908 CCCCTGGGAGGTACTATGTGTGGACCTAATCGGACCATACACTCTCAAGG 4957

  scaffold152|s      58617 GCAAAGACGGCACTGAAATTGACTTTATGTGTGTCACAATGATAGATCCA 58666
                                                                             
  scaffold5|siz       4958 GCAAAGACGGCACTGAAATTGACTTTATGTGTGTCACAATGATAGATCCA 5007

  scaffold152|s      58667 GCTACCAGTTGGTTCGAA-TTGTGGAACTACCGGTAACTGAATTCAATTC 58715
                                             -                               
  scaffold5|siz       5008 GCTACCAGTTGGTTCGAAATTGTGGAACTACCGGTAACTGAATTCAATTC 5057

  scaffold152|s      58716 TGTTACTCCCAAGGGTAAAAGGGCCTCAAGGGTACTAACACACATAATAA 58765
                                                                             
  scaffold5|siz       5058 TGTTACTCCCAAGGGTAAAAGGGCCTCAAGGGTACTAACACACATAATAA 5107

  scaffold152|s      58766 ACCTAAAGAAGCATACTTTGATAAATCATCAGCACAAGTTGGCTCTTTAG 58815
                                                                             
  scaffold5|siz       5108 ACCTAAAGAAGCATACTTTGATAAATCATCAGCACAAGTTGGCTCTTTAG 5157

  scaffold152|s      58816 TAAACAAGATCTGGTTTAGCCGTTACCCACGTTGTCAAGTAATCATTTAC 58865
                                                                             
  scaffold5|siz       5158 TAAACAAGATCTGGTTTAGCCGTTACCCACGTTGTCAAGTAATCATTTAC 5207

  scaffold152|s      58866 GACAATGGAAGCGAGTTCAAGCTCAATTTCGAAACCCTATGTGATTCATA 58915
                                                                             
  scaffold5|siz       5208 GACAATGGAAGCGAGTTCAAGCTCAATTTCGAAACCCTATGTGATTCATA 5257

  scaffold152|s      58916 CGGTATCAAGCGTAAGCCAACCAGCATCAAGAACCCCCAAGCAAATGCAA 58965
                                                                        i    
  scaffold5|siz       5258 CGGTATCAAGCGTAAGCCAACCAGCATCAAGAACCCCCAAGCAAACGCAA 5307

  scaffold152|s      58966 TACTAGAACGGATGCATCAAGTAATCATGACAATGCTCCGTACCGCTGAA 59015
                                                                             
  scaffold5|siz       5308 TACTAGAACGGATGCATCAAGTAATCATGACAATGCTCCGTACCGCTGAA 5357

  scaffold152|s      59016 TTAGACATGGCCAATACAGTGGCTCCTAGTGACATAGCAGACTTCCTCAC 59065
                                                                             
  scaffold5|siz       5358 TTAGACATGGCCAATACAGTGGCTCCTAGTGACATAGCAGACTTCCTCAC 5407

  scaffold152|s      59066 AGATGCTGCATGGGCCGTTTGCTCCACATACCACACGGTACTCAAAGCCT 59115
                                              i                              
  scaffold5|siz       5408 AGATGCTGCATGGGCCGTTCGCTCCACATACCACACGGTACTCAAAGCCT 5457

  scaffold152|s      59116 CTCCAGGTGCAGCAATATTTGGCAGGGACATGCTGTTTGACATTCCCTTC 59165
                                                                             
  scaffold5|siz       5458 CTCCAGGTGCAGCAATATTTGGCAGGGACATGCTGTTTGACATTCCCTTC 5507

  scaffold152|s      59166 CTAGCTGACTGGAACAAAATAGGAGACCATAGGCAACGCCAAACCGATCG 59215
                                                                             
  scaffold5|siz       5508 CTAGCTGACTGGAACAAAATAGGAGACCATAGGCAACGCCAAACCGATCG 5557

  scaffold152|s      59216 CAACACCGAACGTGAAAACAAGTCTCGCGTTGATTGGGATTATAAAATTG 59265
                                                         i                   
  scaffold5|siz       5558 CAACACCGAACGTGAAAACAAGTCTCGCGTCGATTGGGATTATAAAATTG 5607

  scaffold152|s      59266 GTGATAGAGTACTTCTTTGCAAAGAAGGTATCCTCCGCAAATCAGAAAGC 59315
                                            i                                
  scaffold5|siz       5608 GTGATAGAGTACTTCTTCGCAAAGAAGGTATCCTCCGCAAATCAGAAAGC 5657

  scaffold152|s      59316 AAATACCATAAAGATCCTTGGACTATATCGACAGTCCATACGAATGGTAC 59365
                                                                             
  scaffold5|siz       5658 AAATACCATAAAGATCCTTGGACTATATCGACAGTCCATACGAATGGTAC 5707

  scaffold152|s      59366 TATCAGGGTTCACCGCGGAACAAAATCAGAAAGATTAAACATTAGGAGAG 59415
                                                                             
  scaffold5|siz       5708 TATCAGGGTTCACCGCGGAACAAAATCAGAAAGATTAAACATTAGGAGAG 5757

  scaffold152|s      59416 TAACACCATACTTTGACACTACAGACACTTAAAATAAAGAACATGTCAGT 59465
                                                                             
  scaffold5|siz       5758 TAACACCATACTTTGACACTACAGACACTTAAAATAAAGAACATGTCAGT 5807

  scaffold152|s      59466 GAATCACTCTTACTCCTCTCTCCACTAACACTTACGCTTGAAATAATGCT 59515
                                                                             
  scaffold5|siz       5808 GAATCACTCTTACTCCTCTCTCCACTAACACTTACGCTTGAAATAATGCT 5857

  scaffold152|s      59516 TCGTAGTCACTACTCAGCCAGGAAAG--TTGTATCACCAGTATAAACTGG 59563
                                                     --      i           i   
  scaffold5|siz       5858 TCGTAGTCACTACTCAGCCAGGAAAGTCTTGTATTACCAGTATAAATTGG 5907

  scaffold152|s      59564 TACACAAAAACAAGTGTCTTCCACTCACAAAAC-GGCCTCCCCATTTTTC 59612
                                --               i          -                
  scaffold5|siz       5908 TACAC--AAACAAGTGTCTTCCGCTCACAAAACAGGCCTCCCCATTTTTC 5955

  scaffold152|s      59613 CTTTCCAAAGAAAAGGTTTTTTTCACACACCTCACCTGACCCTCCATTCG 59662
                                                  --                         
  scaffold5|siz       5956 CTTTCCAAAGAAAAGGTTTTTTT--CACACCTCACCTGACCCTCCATTCG 6003

  scaffold152|s      59663 TGGGGGCGAGTGACATAGGCCAAGAATCTGGAGCTTCCAGCTGGAACTCC 59712
                            -                                                
  scaffold5|siz       6004 T-GGGGCGAGTGACATAGGCCAAGAATCTGGAGCTTCCAGCTGGAACTCC 6052

  scaffold152|s      59713 ATAAGTCTCCTTCACATTGTTTGATACAGAGGAAGGACTCAAAAGTCATA 59762
                                                                             
  scaffold5|siz       6053 ATAAGTCTCCTTCACATTGTTTGATACAGAGGAAGGACTCAAAAGTCATA 6102

  scaffold152|s      59763 AGATATGAGTTTCTCAGAAATCATATCCAAATAGGATTTTCCTTCCTAGA 59812
                                                                             
  scaffold5|siz       6103 AGATATGAGTTTCTCAGAAATCATATCCAAATAGGATTTTCCTTCCTAGA 6152

  scaffold152|s      59813 ACTCCACCATACACATTGTAGGTGTTTTCTTAGGTTGAATATCCAATGGA 59862
                                                                             
  scaffold5|siz       6153 ACTCCACCATACACATTGTAGGTGTTTTCTTAGGTTGAATATCCAATGGA 6202

  scaffold152|s      59863 GGATTTCCTTCTCAGGAACTTTCCCATGGGACAGTTCCTTTGGGCAGTTG 59912
                                              i                              
  scaffold5|siz       6203 GGATTTCCTTCTCAGGAACCTTCCCATGGGACAGTTCCTTTGGGCAGTTG 6252

  scaffold152|s      59913 AATATGAGCCAGTCATGGAACTGCCACAAATCACTGCCAATCTCTCCCAT 59962
                                                                             
  scaffold5|siz       6253 AATATGAGCCAGTCATGGAACTGCCACAAATCACTGCCAATCTCTCCCAT 6302

  scaffold152|s      59963 GATCATTTGTGTTTTTTATGCATGAGATAACTAGTATCTCATTCATCAGT 60012
                                v                                            
  scaffold5|siz       6303 GATCAGTTGTGTTTTTTATGCATGAGATAACTAGTATCTCATTCATCAGT 6352

  scaffold152|s      60013 TGTACAGTAGTATTAAGCTCATAAAAACAAAGTCAGCAAAGTCTACAACA 60062
                                                                             
  scaffold5|siz       6353 TGTACAGTAGTATTAAGCTCATAAAAACAAAGTCAGCAAAGTCTACAACA 6402

  scaffold152|s      60063 AGATTTTTTAAATACTTTCTGGCTTAGGTCA 60093
                                                          
  scaffold5|siz       6403 AGATTTTTTAAATACTTTCTGGCTTAGGTCA 6433

Matrix = 20p43g.matrix
Kimura (with divCpGMod) = 0.52
Transitions / transversions = 2.33 (14/6)
Gap_init rate = 0.00 (11 / 2819), avg. gap size = 1.64 (18 / 11)


4405 5.45 2.18 0.00 scaffold152|size341690 60090 60639 (281181) C scaffold170|size558746_(dbseq-nr_246)_[277812,288266]#LTR/Gypsy (8210) 2245 1684 m_b2044s001i5 35226

  scaffold152|s      60090 GTCAGAGGGCGCACTGGTACAGTTGTGTCTGGGTCAAGCACCATTGTTGT 60139
                             v             v         v                       
C scaffold170|s       2245 GTGAGAGGGCGCACTGCTACAGTTGTCTCTGGGTCAAGCACCATTGTTGT 2196

  scaffold152|s      60140 AGTATGGTACCATACGTAGATATACTAAACTGTATTATCATACGAATATG 60189
                                          i                                  
C scaffold170|s       2195 AGTATGGTACCATACATAGATATACTAAACTGTATTATCATACGAATATG 2146

  scaffold152|s      60190 CCAC----------GGTGGAGTGATAAAAAGGAATAAGTAACAAACGCGT 60229
                               ----------    iv      v   v               i   
C scaffold170|s       2145 CCACACAAGAATTAGGTGACGTGATACAAACGAATAAGTAACAAACACGT 2096

  scaffold152|s      60230 AGACACACAATGCCAAATTTCAGCCCAACTTATTATTCTTGTGTTGTGTT 60279
                                   v i     v         v             i         
C scaffold170|s       2095 AGACACACTACGCCAATTTTCAGCCCCACTTATTATTCTTATGTTGTGTT 2046

  scaffold152|s      60280 CTTATTTTTTGGCGCAGTCACTTCTGGTAGTACCATATTTTGAAAATATG 60329
                                                                             
C scaffold170|s       2045 CTTATTTTTTGGCGCAGTCACTTCTGGTAGTACCATATTTTGAAAATATG 1996

  scaffold152|s      60330 AATAGGCCCAAAACGCACTCACCAAATGAAATCATAGATCAAGCCTAGAA 60379
                                              v                        v     
C scaffold170|s       1995 AATAGGCCCAAAACGCACTAACCAAATGAAATCATAGATCAAGCGTAGAA 1946

  scaffold152|s      60380 TTGAAACCAAAACTAGACC--CAACAGGTGATCTTGCATTTTACAACTCG 60427
                                            i --                 v           
C scaffold170|s       1945 TTGAAACCAAAACTAGATCTGCAACAGGTGATCTTGCAGTTTACAACTCG 1896

  scaffold152|s      60428 TGATTCGCAAAATGTGAGTCATGAAACAAACAACCACTCCAAAGATATTT 60477
                                      v                            i         
C scaffold170|s       1895 TGATTCGCAAATTGTGAGTCATGAAACAAACAACCACTCCGAAGATATTT 1846

  scaffold152|s      60478 TTTGCTTCAAAGCTTTGCGTGATATACAAAAATTCGTCTTAAGTAATGTA 60527
                                          v i      v  i     v  v             
C scaffold170|s       1845 TTTGCTTCAAAGCTTAGTGTGATAAACGAAAATGCGGCTTAAGTAATGTA 1796

  scaffold152|s      60528 TAAAAAAACTGGTAACCCACCCGTACACTCTTGAAATTCCGGTAACCTCC 60577
                                i   i                                        
C scaffold170|s       1795 TAAAAGAACCGGTAACCCACCCGTACACTCTTGAAATTCCGGTAACCTCC 1746

  scaffold152|s      60578 CCGTACACTTTGACATTTTGCGAGTGTACGGGGAGGTTACCGGTGTTTTT 60627
                                    i           i                            
C scaffold170|s       1745 CCGTACACTCTGACATTTTGCAAGTGTACGGGGAGGTTACCGGTGTTTTT 1696

  scaffold152|s      60628 CGTTTGCAGTGT 60639
                                       
C scaffold170|s       1695 CGTTTGCAGTGT 1684

Matrix = 20p43g.matrix
Kimura (with divCpGMod) = 4.96
Transitions / transversions = 0.76 (13/17)
Gap_init rate = 0.00 (2 / 549), avg. gap size = 6.00 (12 / 2)


338 23.96 1.04 0.00 scaffold152|size341690 60561 60656 (281164) scaffold170|size558746_(dbseq-nr_246)_[277812,288266]#LTR/Gypsy 1698 1794 (8661) m_b2044s001i6 35227

  scaffold152|s      60561 AAATTCCGGTAACCTCCCCGTACACTTTGACATTTTGCGAGTGTACGGGG 60610
                              iv                      vv v v v vv            
  scaffold170|s       1698 AAACACCGGTAACCTCCCCGTACACTTGCAAAATGTCAGAGTGTACGGGG 1747

  scaffold152|s      60611 AGGTTACCGGTGTTTTTCGTTTGCA-GTGTGGAGCACAGGTACTTTT 60656
                                     vi   ivv vv  i - v    ivi  v   v     
  scaffold170|s       1748 AGGTTACCGGAATTTCAAGAGTGTACGGGTGGGTTACCGGTTCTTTT 1794

Matrix = 20p43g.matrix
Kimura (with divCpGMod) = 28.91
Transitions / transversions = 0.35 (6/17)
Gap_init rate = 0.01 (1 / 95), avg. gap size = 1.00 (1 / 1)


297 33.85 3.02 8.95 scaffold152|size341690 60983 61313 (280507) rnd-5_family-2893#Unknown 266 578 (476) m_b2044s001i7 35228

  scaffold152|s      60983 AATATTGTTGGGTGTATCAATGAAAATTGCAATTTGCATTTCCATTCCGT 61032
                             i       v     ii  i  ivv    vi iv   i  i    vi  
  rnd-5_family-        266 AACATTGTTGCGTGTACTAACGAGTCTTGCCGTCAGCACTTTCATTGTGT 315

  scaffold152|s      61033 CCCACAGGTGGATTCTGACAGATTCATATTCCAAATGGATGCC----TTT 61078
                           i ? ---  vi ivvii   iv vi  v  i  ----      ----  i
  rnd-5_family-        316 TCNA---GTCAACAGCAACAATTATATTTTTCA----GATGCCACAATTC 358

  scaffold152|s      61079 AAATATATGACGTGCTTCCAAATTGCACATCATCCAAGCACTGCAGGATT 61128
                           i  viv            v    ?  ?      vv      v iv  v  
  rnd-5_family-        359 GAAGGAATGACGTGCTTCGAAATNGCNCATCATAAAAGCACAGTTGGTTT 408

  scaffold152|s      61129 GTTGAAAACGAATCAAGATTTTAAATACCAAACAACTGGAGGTGGAAAAG 61178
                           i v vviv v  i v i i  i     -i  i  i -- v    ------
  rnd-5_family-        409 ATGGTCGTCCAACCCAAACTTCAAATA-TAAGCAGC--GTGGTG------ 449

  scaffold152|s      61179 GGAAAACAAAGTATATGAGGCATCAACGAGAAAGGAAATCG----TATTC 61224
                           ------ vv  v   i    ----  vi    v i   v  ----     
  rnd-5_family-        450 ------CTCAGGATACGAGG----AAGAAGAATGAAAAGCGTGCNTATTC 489

  scaffold152|s      61225 --TACTTCCACCAGTCATCCGATATACATCCAATTGAGGAAGGAATACGG 61272
                           --  v vv ii  --        v   v  vii  i  ivivi i     
  rnd-5_family-        490 CGTAATGACGTCA--CATCCGATTTACCTCAGGTTAAGACGTAAGTACGG 537

  scaffold152|s      61273 ACTGGATTTGAAAGAACGTAAGAAAGAGGAGCTTGTTGATG 61313
                           vi i   iiv  ii iv v    i   v  i v i  ii  
  rnd-5_family-        538 CTTAGATCCCAAGAAGAGGAAGAGAGACGAACATATTAGTG 578

Matrix = 20p43g.matrix
Kimura (with divCpGMod) = 42.16
Transitions / transversions = 1.17 (55/47)
Gap_init rate = 0.09 (31 / 330), avg. gap size = 1.23 (38 / 31)


4266 5.90 2.33 3.89 scaffold152|size341690 62366 62965 (278855) genome_6_6142#DNA 1 591 (90) m_b2044s001i8 35229

  scaffold152|s      62366 TTACTCGAATTTTTATCCTTGTTTCAAGGATAAAAAAAT-CTGGCGGAAA 62414
                                    v                             -     v    
  genome_6_6142          1 TTACTCGAAATTTTATCCTTGTTTCAAGGATAAAAAAATTCTGGCCGAAA 50

  scaffold152|s      62415 TTGGTGAAATTGTCAATTTCTTTATCCTTGAAATAAGGACAAAAATCGTC 62464
                                     i   i v  i                              
  genome_6_6142         51 TTGGTGAAATCGTCGAATTTTTTATCCTTGAAATAAGGACAAAAATCGTC 100

  scaffold152|s      62465 TGTGTCTGTTCTCAAGGTCGCCATTTTTGGGGATCGTGTTGCGGTCTCTC 62514
                                ii                    i                      
  genome_6_6142        101 TGTGTTCGTTCTCAAGGTCGCCATTTTCGGGGATCGTGTTGCGGTCTCTC 150

  scaffold152|s      62515 TTTCTCTACATCATTCATCAGACAACATGTTGGGCTATCTGTTGGTATGT 62564
                           v     v                    v                      
  genome_6_6142        151 GTTCTCGACATCATTCATCAGACAACAAGTTGGGCTATCTGTTGGTATGT 200

  scaffold152|s      62565 TTCGGTCGTGTTGGGTGCTCTACTGCCTCAGATACGAACCAATGCTTCCG 62614
                                                i v                          
  genome_6_6142        201 TTCGGTCGTGTTGGGTGCTCTGCAGCCTCAGATACGAACCAATGCTTCCG 250

  scaffold152|s      62615 ACACTTGTTTTCACAAGATACCTACCTAAACGGA---TTTTTTGTTTTAA 62661
                                 i                       i   ---     v i     
  genome_6_6142        251 ACACTTATTTTCACAAGATACCTACCTAAATGGAGTTTTTTTGGCTTTAA 300

  scaffold152|s      62662 GCAGCGTAGTATCATACCATACATGTTTCAACAGTGGCAGGTGCGCAAAT 62711
                                -------------------v   v v v                 
  genome_6_6142        301 GCAGC-------------------TTTTGACCCGTGGCAGGTGCGCAAAT 331

  scaffold152|s      62712 GGATGTG---------GTGCATTTATGTGCTACTAAGAATTGTCACATAG 62752
                                i ---------      v    i    i     i v         
  genome_6_6142        332 GGATGCGTGCATATGCGTGCATATATGCGCTATTAAGAGTGGTCACATAG 381

  scaffold152|s      62753 GAGTTGGTACAGTTTCTACATAAATTTTTTCGTCCTTATTTGAAGGATAA 62802
                                                -        i          v        
  genome_6_6142        382 GAGTTGGTACAGTTTCTACAT-AATTTTTTTGTCCTTATTTCAAGGATAA 430

  scaffold152|s      62803 AAAATTTTGACCATTTTTTGAGATCAAATGGACTATACCTGCCAAACTTA 62852
                               v  i-                        -  i             
  genome_6_6142        431 AAAAATTC-ACCATTTTTTGAGATCAAATGGAC-ATGCCTGCCAAACTTA 478

  scaffold152|s      62853 ATGAAACAATTTTGCATCAACTGCATGTTTATCACCAAACCTT-AGCATC 62901
                                                            i         -      
  genome_6_6142        479 ATGAAACAATTTTGCATCAACTGCATGTTTATCGCCAAACCTTCAGCATC 528

  scaffold152|s      62902 AAATACCAATATTCACTGCAGGTATCAACTAATTTCCACTTGGTATGAGT 62951
                                           -                                 
  genome_6_6142        529 AAATACCAATATTCAC-GCAGGTATCAACTAATTTCCACTTGGTATGAGT 577

  scaffold152|s      62952 CTGGAGACTGTCTA 62965
                                         
  genome_6_6142        578 CTGGAGACTGTCTA 591

Matrix = 20p43g.matrix
Kimura (with divCpGMod) = 4.96
Transitions / transversions = 1.12 (18/16)
Gap_init rate = 0.05 (27 / 599), avg. gap size = 1.37 (37 / 27)


3502 4.60 0.00 0.24 scaffold152|size341690 62966 63379 (278441) C genome_8_22558#DNA (0) 438 26 m_b2044s001i9 35230

  scaffold152|s      62966 CCGTAATTACTGGTGTATAAGAACCACCGGTGTATAAGAACCACCACTGT 63015
                                                    i        v i            i
C genome_8_2255        438 CCGTAATTACTGGTGTATAAGAACCGCCGGTGTAAAGGAACCACCACTGC 389

  scaffold152|s      63016 AAAATGACCCATTTCGACGGGCATTTTCCGTTTCTGTCAATTAACACACT 63065
                                               i             v i  i          
C genome_8_2255        388 AAAATGACCCATTTCGACGGACATTTTCCGTTTCGGCCAGTTAACACACT 339

  scaffold152|s      63066 CTGTTGCCTCTAAACATAGGTCATTTAGATTCTCCTCATCAGGAACAATA 63115
                                 v          v                      i   i     
C genome_8_2255        338 CTGTTGACTCTAAACATTGGTCATTTAGATTCTCCTCATCGGGAGCAATA 289

  scaffold152|s      63116 CACCCATATGTTTCGGTCCACATGGGTCCCATTATTCACTGAGTTGCACT 63165
                            i                                                
C genome_8_2255        288 CGCCCATATGTTTCGGTCCACATGGGTCCCATTATTCACTGAGTTGCACT 239

  scaffold152|s      63166 CCTATGACCGAAAGCTCACCACACATCACGCTCACAACAAACACACACAT 63215
                           v            i                                    
C genome_8_2255        238 ACTATGACCGAAAACTCACCACACATCACGCTCACAACAAACACACACAT 189

  scaffold152|s      63216 CACACGGACGAGCAGTGGTTGAAAGGGTACATAGTGGCTACCTCCAAGTA 63265
                                         i                                   
C genome_8_2255        188 CACACGGACGAGCAATGGTTGAAAGGGTACATAGTGGCTACCTCCAAGTA 139

  scaffold152|s      63266 AATAGGGTAATTTTTTCAGATACATTTATTTTTTCATTGCGGTGAGGAGA 63315
                                                                i      i     
C genome_8_2255        138 AATAGGGTAATTTTTTCAGATACATTTATTTTTTCATCGCGGTGGGGAGA 89

  scaffold152|s      63316 CTAACTTCATTCGTAGTATAAGAACCACTAAATTGTATCTTTTGAAAATG 63365
                                                        -v                   
C genome_8_2255         88 CTAACTTCATTCGTAGTATAAGAACCACT-TATTGTATCTTTTGAAAATG 40

  scaffold152|s      63366 ACCGGACATTTTGT 63379
                                         
C genome_8_2255         39 ACCGGACATTTTGT 26

Matrix = 20p43g.matrix
Kimura (with divCpGMod) = 3.83
Transitions / transversions = 2.17 (13/6)
Gap_init rate = 0.00 (1 / 413), avg. gap size = 1.00 (1 / 1)


547 7.69 0.00 0.00 scaffold152|size341690 63387 63464 (278356) genome_6_6142#DNA 590 667 (14) m_b2044s001i10 35231

  scaffold152|s      63387 TAGTTGTGTTTTTATTCGTCCATCAAAACAGGGGTTTTTATCCTATTTTA 63436
                                           v             vv            v    v
  genome_6_6142        590 TAGTTGTGTTTTTATTGGTCCATCAAAACATTGGTTTTTATCCTTTTTTT 639

  scaffold152|s      63437 ATCCTTTTTGGGGCCTTGAGTAAGGTTA 63464
                                                    i  
  genome_6_6142        640 ATCCTTTTTGGGGCCTTGAGTAAGGCTA 667

Matrix = 20p43g.matrix
Kimura (with divCpGMod) = 8.13
Transitions / transversions = 0.20 (1/5)
Gap_init rate = 0.00 (0 / 77), avg. gap size = 0.0 (0 / 0)


370 25.71 0.00 2.75 scaffold152|size341690 66350 66461 (275359) C rnd-5_family-1115#Unknown (97) 160 52 m_b2044s001i11 35232

  scaffold152|s      66350 CGCCGAATTCGGGGTTGAAGGCAACATTGAGGGATGTGGCGGACTTGCCA 66399
                            i    ii   vvv i      ii ---      v    i  v      i
C rnd-5_family-        160 CACCGAGCTCGTTCTCGAAGGCGGC---GAGGGAGGTGGTGGCCTTGCCG 114

  scaffold152|s      66400 GTTGAGGCAGGGGCAAAGGCGGCCACGGAACTGACGAGGGCAGAGAGGAG 66449
                              vi   i     i        vi    ivi        ?i v  ?  v
C rnd-5_family-        113 GTTTGGGCGGGGGCGAAGGCGGCGGCGGAGGCGACGAGGGNGGCGANGAT 64

  scaffold152|s      66450 AGCGAGCTTCAT 66461
                           i   ii      
C rnd-5_family-         63 GGCGGACTTCAT 52

Matrix = 20p43g.matrix
Kimura (with divCpGMod) = 25.12
Transitions / transversions = 1.80 (18/10)
Gap_init rate = 0.03 (3 / 111), avg. gap size = 1.00 (3 / 3)


3655 6.12 9.82 0.54 scaffold152|size341690 69740 70248 (271572) rnd-1_family-17#Unknown 1 556 (0) m_b2044s001i12 35233

  scaffold152|s      69740 TTTTTCTTAAAAAATCTTAGTTTATCATTGAGCAGAAATGTTCTTCTCCT 69789
                                   i                  i         ---  ?  i    
  rnd-1_family-          1 TTTTTCTTGAAAAATCTTAGTTTATCACTGAGCAGAA---TTNTTTTCCT 47

  scaffold152|s      69790 CCATTTCCA--GT-AGACGCTTTTTTCACTTTTGGCCATTATTGGTAACA 69836
                           i v i   i--  -    i                               
  rnd-1_family-         48 TCTTCTCCGTCGTGAGACACTTTTTTCACTTTTGGCCATTATTGGTAACA 97

  scaffold152|s      69837 TTTGATTATTTTCACAACTTTACCTGTAAATATGCTGTTTTCGTGTTTGA 69886
                            i         i ?    v                               
  rnd-1_family-         98 TCTGATTATTTCCNCAACATTACCTGTAAATATGCTGTTTTCGTGTTTGA 147

  scaffold152|s      69887 CATGCATGGGTAGTCACAATCTTTTAGTTTGATGTTACCTGAAAAAATAT 69936
                                                       i           vv        
  rnd-1_family-        148 CATGCATGGGTAGTCACAATCTTTTAGTCTGATGTTACCTTTAAAAATAT 197

  scaffold152|s      69937 ATCTAAACTTAACATAAAGCGTAGCCAAAAATTCTGACACACTTGTTACC 69986
                                               i i                    v     v
  rnd-1_family-        198 ATCTAAACTTAACATAAAGCATGGCCAAAAATTCTGACACACTAGTTACA 247

  scaffold152|s      69987 ACGTGTAACTTATATCACCAAAAAATGGTTTCAACGTAAACGGCGGTTAA 70036
                                     i                                       
  rnd-1_family-        248 ACGTGTAACTCATATCACCAAAAAATGGTTTCAACGTAAACGGCGGTTAA 297

  scaffold152|s      70037 AAATCAAAATATATATTAAAATTCAACCTACCGCGTTTGTGAAAGGCACA 70086
                                       i   iv                 ?     vi       
  rnd-1_family-        298 AAATCAAAATATGTATCTAAATTCAACCTACCGCGNTTGTGCGAGGCACA 347

  scaffold152|s      70087 GCACTAAAAAAGTCGTGCCCGTGCGCGCGGCG--CGAGCGAAGC------ 70128
                                                           --          ------
  rnd-1_family-        348 GCACTAAAAAAGTCGTGCCCGTGCGCGCGGCGCTCGAGCGAAGCGCAGCA 397

  scaffold152|s      70129 -------------------GAGCGCGGCGC----------------GCAC 70143
                           ------------------- v         ----------------  i 
  rnd-1_family-        398 CTAAAAAAGTCGTGCCCGTGCGCGCGGCGCGAGCGAAGCGAGCGCGGCGC 447

  scaffold152|s      70144 GC----TAACTAGCGGCCCCTGTTGTATCTTCTTTTTAACGAAACAAGGC 70189
                             ----     i      v     i                         
  rnd-1_family-        448 GCACGCTAACTGGCGGCCACTGTTATATCTTCTTTTTAACGAAACAAGGC 497

  scaffold152|s      70190 GAATTCCTTTTTGCAGGCTCCCGCAGCTGCTAAAAAATCTTGCAGCGGCT 70239
                                         i         v                         
  rnd-1_family-        498 GAATTCCTTTTTGCGGGCTCCCGCTGCTGCTAAAAAATCTTGCAGCGGCT 547

  scaffold152|s      70240 GCTTGTAAT 70248
                                    
  rnd-1_family-        548 GCTTGTAAT 556

Matrix = 20p43g.matrix
Kimura (with divCpGMod) = 5.67
Transitions / transversions = 1.82 (20/11)
Gap_init rate = 0.02 (10 / 508), avg. gap size = 5.30 (53 / 10)


317 5.26 0.00 0.00 scaffold152|size341690 70215 70252 (271568) rnd-1_family-130#Unknown 3 40 (66) m_b2044s001i13 35234

  scaffold152|s      70215 GCTGCTAAAAAATCTTGCAGCGGCTGCTTGTAATATTA 70252
                                                       v       i 
  rnd-1_family-          3 GCTGCTAAAAAATCTTGCAGCGGCTGCTAGTAATATCA 40

Matrix = 20p43g.matrix
Kimura (with divCpGMod) = 5.46
Transitions / transversions = 1.00 (1/1)
Gap_init rate = 0.00 (0 / 37), avg. gap size = 0.0 (0 / 0)


394 6.00 0.00 0.00 scaffold152|size341690 70275 70324 (271496) genome_6_9300#DNA 1 50 (1172) m_b2044s001i14 35235

  scaffold152|s      70275 GGGGTTGAGGGAACTACGTTTATTTTTTAGATGATTAGTTTCCCTAACAG 70324
                                 i                       i            v      
  genome_6_9300          1 GGGGTTAAGGGAACTACGTTTATTTTTTAGGTGATTAGTTTCCATAACAG 50

Matrix = 20p43g.matrix
Kimura (with divCpGMod) = 6.29
Transitions / transversions = 2.00 (2/1)
Gap_init rate = 0.00 (0 / 49), avg. gap size = 0.0 (0 / 0)


264 18.10 4.49 6.90 scaffold152|size341690 70276 70364 (271456) C rnd-5_family-4207#Unknown (0) 659 573 m_b2044s001i15 35236

  scaffold152|s      70276 GGGTTGAGGGAACTACGTTTATTTTTTAGATGATTAGTTTCCC-TAACAG 70324
                                v                       v   iv v   i  -  ? - 
C rnd-5_family-        659 GGGTTCAGGGAACTACGTTTATTTTTTAGCTGACAATTTTTCCATANC-G 611

  scaffold152|s      70325 TTTTCATAGC---TAGAGTACAGTTACAGTTATATAGTATTGT 70364
                              --   ? --- iii   v   ---   ii   i  ii   
C rnd-5_family-        610 TTT--ATANCGGGTGAGGTAGAGT---AGTCGTATGGTGCTGT 573

Matrix = 20p43g.matrix
Kimura (with divCpGMod) = 19.99
Transitions / transversions = 2.00 (10/5)
Gap_init rate = 0.09 (8 / 88), avg. gap size = 1.25 (10 / 8)


394 6.00 0.00 0.00 scaffold152|size341690 70477 70526 (271294) genome_6_9300#DNA 1 50 (1172) m_b2044s001i16 35237

  scaffold152|s      70477 GGGGTTGAGGGAACTACGTTTATTTTTTAGATGATTAGTTTCCCTAACAG 70526
                                 i                       i            v      
  genome_6_9300          1 GGGGTTAAGGGAACTACGTTTATTTTTTAGGTGATTAGTTTCCATAACAG 50

Matrix = 20p43g.matrix
Kimura (with divCpGMod) = 6.29
Transitions / transversions = 2.00 (2/1)
Gap_init rate = 0.00 (0 / 49), avg. gap size = 0.0 (0 / 0)


264 18.10 4.49 6.90 scaffold152|size341690 70478 70566 (271254) C rnd-5_family-4207#Unknown (0) 659 573 m_b2044s001i17 35238

  scaffold152|s      70478 GGGTTGAGGGAACTACGTTTATTTTTTAGATGATTAGTTTCCC-TAACAG 70526
                                v                       v   iv v   i  -  ? - 
C rnd-5_family-        659 GGGTTCAGGGAACTACGTTTATTTTTTAGCTGACAATTTTTCCATANC-G 611

  scaffold152|s      70527 TTTTCATAGC---TAGAGTACAGTTACAGTTATATAGTATTGT 70566
                              --   ? --- iii   v   ---   ii   i  ii   
C rnd-5_family-        610 TTT--ATANCGGGTGAGGTAGAGT---AGTCGTATGGTGCTGT 573

Matrix = 20p43g.matrix
Kimura (with divCpGMod) = 19.99
Transitions / transversions = 2.00 (10/5)
Gap_init rate = 0.09 (8 / 88), avg. gap size = 1.25 (10 / 8)


1832 17.82 7.08 2.63 scaffold152|size341690 70604 71041 (270779) C rnd-5_family-3092#Unknown (44) 460 4 m_b2044s001i18 35239

  scaffold152|s      70604 AATAGAGGTACGCACGACTTCACGAATAAAACGTCATCTGGAAGCA---- 70649
                                 i       ?          ?     viv  iv vi ii  ----
C rnd-5_family-        460 AATAGAAGTACGCANGACTTCACGANTAAAAAAACACGTCAAGACATGAC 411

  scaffold152|s      70650 --CTCTAAATGAAAGTGACATCAGAACGCACGGTGGGGTCTTCATTCTCA 70697
                           --       v vviv  ?     ??   ?  i        i  i     i
C rnd-5_family-        410 GTCTCTAAAGGCTGTTGNCATCANNACGNACAGTGGGGTCCTCGTTCTCG 361

  scaffold152|s      70698 GACCAAGTCCTAGTTAAAATACGGACCTTTCGCTGTTGGCGCTG---ACG 70744
                               v         v ivi    ii v vi     ?i i  ?i ---   
C rnd-5_family-        360 GACCTAGTCCTAGTGAGTGTACGAGCGTACCGCTGNCGACGNCGTAGACG 311

  scaffold152|s      70745 ATCAGCCTCGTTAGATGACATATACATGTCATCACGAATGTCACCAATAA 70794
                           v  ---i  iviv         v          i              i 
C rnd-5_family-        310 TTC---TTCAGCTGATGACATAGACATGTCATCGCGAATGTCACCAATGA 264

  scaffold152|s      70795 AGCTTTTATTTTGTGGAATGTTCCTAAAAGGAGGAGGAGCAGGAGGATTT 70844
                               v        iv i  i    ii     v       -- i  --  i
C rnd-5_family-        263 AGCTGTTATTTTGCTGGATATTCCCGAAAGGTGGAGGAG--GAAG--TTC 218

  scaffold152|s      70845 GGAACAGCCCCAGGCACAGCATGACAGAAAGGAGCAGGGTTAACCCCATG 70894
                           --           v    ?  v i i  v   ---     i    vv   
C rnd-5_family-        217 --AACAGCCCCAGCCACANCAGGGCGGACAGG---AGGGTCAACCGGATG 173

  scaffold152|s      70895 GAGCACTTGAGGGATACC--AC------CTCCGCGGGCAACATTAATCCC 70936
                             vv   v      i   --  ------    vv  i  v       v  
C rnd-5_family-        172 GACAACTGGAGGGACACCGGACGAATAACTCCCGGGACACCATTAATGCC 123

  scaffold152|s      70937 AACTTGAGGAGGA--GCTTGTGCTCCAGCTTG---CTGTGCT---GCCTG 70978
                                    i   --         ?       ---       ---     
C rnd-5_family-        122 AACTTGAGGGGGAGGGCTTGTGCTNCAGCTTGTGCCTGTGCTGCAGCCTG 73

  scaffold152|s      70979 T------TGTCCCTGCCACTGCTGAAATGCTGCAAAAGCTGCATAGCCCC 71022
                            ------  iv                v  ?           iv      
C rnd-5_family-         72 TTCTGCGTGCACCTGCCACTGCTGAAAGGCNGCAAAAGCTGCGAAGCCCC 23

  scaffold152|s      71023 CAAATGCTGCATAGGGATC 71041
                               v  v           
C rnd-5_family-         22 CAAAAGCAGCATAGGGATC 4

Matrix = 20p43g.matrix
Kimura (with divCpGMod) = 18.47
Transitions / transversions = 1.05 (39/37)
Gap_init rate = 0.05 (21 / 437), avg. gap size = 2.05 (43 / 21)


6466 13.08 1.76 0.39 scaffold152|size341690 71081 72101 (269719) rnd-1_family-1197#Unknown 1 1035 (96) m_b2044s001i19 35240

  scaffold152|s      71081 GGAGGAGAAGGAGCATGCCTCATGTGGTTTCGCACACCACGAGGAGGAGT 71130
                               v  i   v                   vvi ?              
  rnd-1_family-          1 GGAGCAGGAGGCGCATGCCTCATGTGGTTTCTGGCNCCACGAGGAGGAGT 50

  scaffold152|s      71131 AAAACCACGAGCGTAAGTTGTGCACTTACGCTCAACTTCAATCCCATGTG 71180
                                    ?           ii          v                
  rnd-1_family-         51 AAAACCACGNGCGTAAGTTGTATACTTACGCTCCACTTCAATCCCATGTG 100

  scaffold152|s      71181 ACTTCTCTTGTCCCAGGAGGACAACACGAACAACACAAGGGATCTGGAAC 71230
                               i          v               v     ?            
  rnd-1_family-        101 ACTTTTCTTGTCCCACGAGGACAACACGAACCACACANGGGATCTGGAAC 150

  scaffold152|s      71231 TCTGCTCCAGGTGGGACATCGTCATCAGCACAAAGAACTTCAAA-AGGTC 71279
                             v                       i? i i   i        - i   
  rnd-1_family-        151 TCAGCTCCAGGTGGGACATCGTCATCGNCGCGAAGGACTTCAAACAAGTC 200

  scaffold152|s      71280 CCTGTCACTCTCCATGTCAGTGAGTAGGGAGACAGACTTGACTGCAGTCT 71329
                                                   v    ?   i       i        
  rnd-1_family-        201 CCTGTCACTCTCCATGTCAGTGAGAAGGGNGACGGACTTGATTGCAGTCT 250

  scaffold152|s      71330 CAACCTTCCATGGGAAAGGCCCAACCCTGATCTTGTCAGACATGATGCCA 71379
                            i                                   i       i    
  rnd-1_family-        251 CGACCTTCCATGGGAAAGGCCCAACCCTGATCTTGTCGGACATGACGCCA 300

  scaffold152|s      71380 TTAAAGCTGGAGTCATTCTCACGATTTACTCGTGCACATGCTTCCAGCAT 71429
                             i                    i vv   i v           v     
  rnd-1_family-        301 TTGAAGCTGGAGTCATTCTCACGGTGAACTTGGGCACATGCTTCAAGCAT 350

  scaffold152|s      71430 GGATGATTCTGTTCCAGGGTGCATGTACCGAGGGTTTGCACCATCAGCCT 71479
                              i     i  v             iv  v     iv    i       
  rnd-1_family-        351 GGACGATTCCGTACCAGGGTGCATGTGACGTGGGTTCTCACCGTCAGCCT 400

  scaffold152|s      71480 TGTAGAAGTCATAGGGCAGCATCAGCGAGTAATGCAGGCCCATTTCATCA 71529
                                                 ?  ?     v    v      vi     
  rnd-1_family-        401 TGTAGAAGTCATAGGGCAGCATNAGNGAGTACTGCATGCCCATGCCATCA 450

  scaffold152|s      71530 TCGTCAACATCGAAAAAGTACTTGTAAACGCTGAATGGGAAACTGAGGAA 71579
                                ?                   vi i         i? ivi      
  rnd-1_family-        451 TCGTCNACATCGAAAAAGTACTTGTCGATGCTGAATGGANAGGCGAGGAA 500

  scaffold152|s      71580 GTCGAAGACAAGCTCGTGCATCCCATCTACCTTCCAAATGGTGGAGGAGC 71629
                                           i ?i ?     vii      i     v  v v  
  rnd-1_family-        501 GTCGAAGACAAGCTCGCGNGTNCCATCAGTCTTCCAGATGGTCGATGCGC 550

  scaffold152|s      71630 GCAGCCAAGCCATCCTTTCTTACTTCGAGTATGCCTTCATGGTCACGGTG 71679
                              i     v    i vv   v   v     i ?      v         
  rnd-1_family-        551 GCAACCAAGGCATCTTGACTTCCTTGGAGTACGNCTTCATCGTCACGGTG 600

  scaffold152|s      71680 AGTGCTTGGAGGTCACAAACCAGGTGATCTT---CTGGCAACAA---AGC 71723
                                  v?     v vvi i    v ?i  --- ?   i i i---   
  rnd-1_family-        601 AGTGCTTCNAGGTCTCTTGCTAGGTCANTTTCGACNGGCGATAGCGCAGC 650

  scaffold152|s      71724 AACAGGATCTGCATGTTGCGGCCGCGGAAGAGGTGATGGAGGAGGAGATG 71773
                                    i   i  i  v ?     ?                    i 
  rnd-1_family-        651 AACAGGATCCGCACGTCGCCGNCGCGGNAGAGGTGATGGAGGAGGAGACG 700

  scaffold152|s      71774 GAGGGTCTTGAGGGCGGAAGTCTTCGTCCTCTTCCTAGTCTTCAGTGTCA 71823
                                     ?    v   ---- i      v  v v   v         
  rnd-1_family-        701 GAGGGTCTTGNGGGCCGAA----TTGTCCTCGTCGTCGTCGTCAGTGTCA 746

  scaffold152|s      71824 GGA---TTGTTCCTGAATGCCGGCCTGTCTTCGTCACGGTCGATTCCTTG 71870
                              ---           v                 iv i           
  rnd-1_family-        747 GGAGTGTTGTTCCTGAAGGCCGGCCTGTCTTCGTCGAGATCGATTCCTTG 796

  scaffold152|s      71871 CTTGTAGCAATGGAGCTTGTTGCAAAGACGCTTGCAAGCTTGATAGATCT 71920
                             v   v i i         i? i           i      i       
  rnd-1_family-        797 CTGGTATCGACGGAGCTTGTCNCGAAGACGCTTGCGAGCTTGGTAGATCT 846

  scaffold152|s      71921 TGTGTCTTGATGTGAAGTCGCAGTAGTGACAGAAAAACTCTCAATTGAAG 71970
                              vv vi vi              ?i   v   i?    v i       
  rnd-1_family-        847 TGTCGCGCGTCGTGAAGTCGCAGTANCGACCGAAGNACTCGCGATTGAAG 896

  scaffold152|s      71971 TTGTCCAGTGCCTGACTGTCCTTGGTGTAGTAAATATCACCGGACTTGAT 72020
                                v   v     v?     i       v    i  i       i   
  rnd-1_family-        897 TTGTCGAGTTCCTGAGNGTCCTCGGTGTAGAAAATGTCGCCGGACTCGAT 946

  scaffold152|s      72021 GCGTTCGTTGAAGATGATGTTGGCGTCATTATCCCAGCGGTCGACTTTGA 72070
                              i        ?        ?     i  i        v  i      v
  rnd-1_family-        947 GCGCTCGTTGAANATGATGTTNGCGTCGTTGTCCCAGCGCTCAACTTTGT 996

  scaffold152|s      72071 T---TTGTGGTT-----CCAATTTTTTATGAGAGTGTTT 72101
                            ---       i-----   v   ?       v i v  
  rnd-1_family-        997 TTTGTTGTGGTCTTGGGCCATTTTNTTATGAGTGCGGTT 1035

Matrix = 20p43g.matrix
Kimura (with divCpGMod) = 11.22
Transitions / transversions = 1.15 (71/62)
Gap_init rate = 0.01 (10 / 1020), avg. gap size = 2.20 (22 / 10)


16 12.06 0.00 0.00 scaffold152|size341690 72131 72158 (269662) (GCG)n#Simple_repeat 1 28 (0) m_b2044s252i0 35241

  scaffold152|s      72131 GCGGCGGTGGCGGTGACGGCGGCGGCGG 72158
                                  i     i i            
  (GCG)n#Simple          1 GCGGCGGCGGCGGCGGCGGCGGCGGCGG 28

Matrix = Unknown
Transitions / transversions = 1.00 (3/0)
Gap_init rate = 0.00 (0 / 27), avg. gap size = 0.0 (0 / 0)

16 24.02 0.00 0.00 scaffold152|size341690 72133 72173 (269647) (GGCGGT)n#Simple_repeat 1 41 (0) m_b2044s252i1 35241

  scaffold152|s      72133 GGCGGTGGCGGTGACGGCGGCGGCGGTGATGGCAGGGGTGG 72173
                                        i   i     i  i i    i v  i  
  (GGCGGT)n#Sim          1 GGCGGTGGCGGTGGCGGTGGCGGTGGCGGTGGCGGTGGCGG 41

Matrix = Unknown
Transitions / transversions = 7.00 (7/1)
Gap_init rate = 0.00 (0 / 40), avg. gap size = 0.0 (0 / 0)


972 22.54 7.79 4.13 scaffold152|size341690 72199 72596 (269224) genome_4_3227#DNA 516 927 (320) m_b2044s001i20 35242

  scaffold152|s      72199 CGGGACTG-CTTTGTATTACCTTTAATTGTCATGTGAAAAGCCAATCTCG 72247
                                 i -    vv            v  v vvv              v
  genome_4_3227        516 CGGGACCGGCTTTTAATTACCTTTAATGGTGAACGGAAAAGCCAATCTCC 565

  scaffold152|s      72248 TAAAAAATAACTAATCCTCCAAAAGAAAACCGGTCATCCTTTCAATTTTA 72297
                           v   i  v i i    ii v             vi i i v   v   i 
  genome_4_3227        566 AAAAGAAAAGCCAATCTCCAAAAAGAAAACCGGATACCTTATCATTTTCA 615

  scaffold152|s      72298 TGTAGGAATAGTACAGACAACAGGTAAA-GCCAAACGAAAACTAATTCTC 72346
                           i             -  vi iv      -      v              
  genome_4_3227        616 CGTAGGAATAGTAC-GAAGATTGGTAAATGCCAAAAGAAAACTAATTCTC 664

  scaffold152|s      72347 TAAAAGAAAACCAATCCCCA--ATTTTTGCCGACATAAAAAGGTAGTGCT 72394
                           i                   --            v vi v    i ivv 
  genome_4_3227        665 CAAAAGAAAACCAATCCCCAATATTTTTGCCGACCTTGATAGGTGGCTAT 714

  scaffold152|s      72395 AATATATAGGCCGAACGGAC--AATGTAGATTTTCTCATGAGAAGGTT-- 72440
                           vv   v  i   vv vi   --   vv   i  --          i i--
  genome_4_3227        715 TTTATTTAAGCCTTAAAGACGAAATCAAGACTT--TCATGAGAAGATCTA 762

  scaffold152|s      72441 TTCACG--------TATCTTGAACTA-AATGCATC----------GTTGC 72471
                                 --------   i     iv -   iv   ----------     
  genome_4_3227        763 TTCACGATTAGATCTATTTTGAATAAGAATAGATCGAAACTGATAGTTGC 812

  scaffold152|s      72472 CTAGAACACTATCTAGTGTAAAAAAATATTTTAG-AATGTTCGACAGAAC 72520
                               i  ----------  i   vv   vv    -    v  i -   v 
  genome_4_3227        813 CTAGGAC----------GTGAAATCATAGGTTAGCAATGATCAA-AGATC 851

  scaffold152|s      72521 -TAGATTATCTATCCTAGATTTACA--TTTGACTAGTTAGTTCTCTTGAT 72567
                           -      v    ivi    vv  v --     --      v vvi v v 
  genome_4_3227        852 TTAGATTTTCTACATTAGAAGTAGATTTTTGA--AGTTAGATGATTAGTT 899

  scaffold152|s      72568 CTTTTGTAGCCCGAACACTTTTTCTAAGT 72596
                                v   -  iv iiv         i 
  genome_4_3227        900 CTTTTCTAG-CCATATGATTTTTCTAAAT 927

Matrix = 20p43g.matrix
Kimura (with divCpGMod) = 26.21
Transitions / transversions = 0.69 (35/51)
Gap_init rate = 0.07 (28 / 397), avg. gap size = 1.71 (48 / 28)


2768 15.52 2.60 0.79 scaffold152|size341690 72867 73366 (268454) rnd-1_family-798#Unknown 9 517 (0) m_b2044s001i21 35243

  scaffold152|s      72867 CACGAGCAACAC--ACCATCAATCATCGTCCTCCTCTTTTGCGGATGGAC 72914
                                     i --   i            v  v ??  i        --
  rnd-1_family-          9 CACGAGCAACGCCAACCGTCAATCATCGTCGTCGTNNTTCGCGGATGG-- 56

  scaffold152|s      72915 GTGCACATCTAATACCTCCAGTGCCAGC----CGT---CCATCATCAGTC 72957
                                      v -      vi v i  ----   --- ivi iv     
  rnd-1_family-         57 GTGCACATCTACT-CCTCCATCGACGGCGAATCGTTGCCTCCCGACAGTC 105

  scaffold152|s      72958 -ACGC-CAGTCAGC--TGCAGAGAATGTCACACGACCCAAGGAACAACTC 73003
                           -    -   i vv --   v  ?    v   v?  i            ? 
  rnd-1_family-        106 GACGCACAGCCCTCCGTGCTGANAATGGCACCNGATCCAAGGAACAACNC 155

  scaffold152|s      73004 TGCCTGTGCGAATCCCACAACAGTGAAAGGAGTCCACAAGCTCGGAAAAC 73053
                           ?i?  ii        v  i      i i iv      vi      ?    
  rnd-1_family-        156 NANCTACGCGAATCCGACGACAGTGGAGGATGTCCACCGGCTCGGNAAAC 205

  scaffold152|s      73054 TCTTCATGAACAGAGGCGTTTGTAAGCTTGGTAAGCTAGGTAAAAAGTTG 73103
                                           vvi i ?              v     i  v iv
  rnd-1_family-        206 TCTTCATGAACAGAGGGCCTCGNAAGCTTGGTAAGCTTGGTAAGAATTCT 255

  scaffold152|s      73104 CCTGAAGACGTTAGATTTTGTGCTTTTTGTGGAGCGCCTGCCGTTGCTGT 73153
                             ?       ivv     i       i ii            i       
  rnd-1_family-        256 CCNGAAGACGCGCGATTTCGTGCTTTCTACGGAGCGCCTGCCATTGCTGT 305

  scaffold152|s      73154 TTTTAGATGCATGGCATAAGTTGATTTACCATGCCTTGTTTCCAAAAGGA 73203
                           vi ?-         v i       i iv  i   ?   v v         
  rnd-1_family-        306 GCTN-GATGCATGGAACAAGTTGACTCTCCGTGCNTTGGTGCCAAAAGGA 354

  scaffold152|s      73204 GGGTGGTTCTTCCACTTACTCTGGGCACTCATGTTCATGAAGCTCTATGG 73253
                                            ?                       iv ?  i  
  rnd-1_family-        355 GGGTGGTTCTTCCACTTNCTCTGGGCACTCATGTTCATGAAAGTNTACGG 404

  scaffold152|s      73254 TACTGAACCTGAAATGTGTGCAAATGCTGGCGGCTCCTGTGGAGACATTG 73303
                           i  v  i?    v              i         ?      v i   
  rnd-1_family-        405 CACGGAGNCTGACATGTGTGCAAATGCCGGCGGCTCCNGTGGAGCCGTTG 454

  scaffold152|s      73304 ACCCAAAAACCTTCAGGAAGTGGGTATGGCCTTTCATCAAGGCCCTCGCA 73353
                               v  i  i                    i      i       i   
  rnd-1_family-        455 ACCCCAAGACTTTCAGGAAGTGGGTATGGCCCTTCATCGAGGCCCTTGCA 504

  scaffold152|s      73354 GAACTGCAGTATA 73366
                                      i 
  rnd-1_family-        505 GAACTGCAGTACA 517

Matrix = 20p43g.matrix
Kimura (with divCpGMod) = 13.91
Transitions / transversions = 1.41 (45/32)
Gap_init rate = 0.02 (10 / 499), avg. gap size = 1.70 (17 / 10)


1070 29.80 2.80 3.38 scaffold152|size341690 73200 73734 (268086) C rnd-1_family-1188#Unknown (196) 545 14 m_b2044s001i22 35244

  scaffold152|s      73200 AGGAGGGTGGTTCTT--CCACTTACTCTGGGCACTCATGTTCATGAAGCT 73247
                                 vvv      --   i  vi v   v    v           ?v 
C rnd-1_family-        545 AGGAGGCATGTTCTTTTCCATTTCTTGTGGTCACTAATGTTCATGAANGT 496

  scaffold152|s      73248 CTATGGTACTGAACCTGAAATGTGTGCAAATGCTGGCGGCTCCTGTGGAG 73297
                           v   vviiii  i??v  vv             i  v     ivi     
C rnd-1_family-        495 GTATTCCGTCGAGNNGGATTTGTGTGCAAATGCCGGAGGCTCTGATGGAG 446

  scaffold152|s      73298 ACATTGACCCAAAAACCTTCAGGAAGTGGGTATGGCCTTTCATCAAGGCC 73347
                           vvi       v  i  ?  iv i         ?    i    i    v i
C rnd-1_family-        445 CAGTTGACCCCAAGACNTTTCGAAAGTGGGTANGGCCCTTCACCAAGTCT 396

  scaffold152|s      73348 CTCGCAGAACTGCAGTATAAGGTTGTAAGTAT-----TTTTTGCCTTCAC 73392
                             v  i   i iv i  iv v  v     v  -----  iv v    ---
C rnd-1_family-        395 CTGGCGGAATTAGAATACCATGTGGTAAGAATGACAATTCATTCCTT--- 349

  scaffold152|s      73393 TGTAGTTTATTCTTGTTCATACTTCTCATATTCTCTTTTTGCATCAGATT 73442
                            v --  i    -- v    -----  v      vvv  v  vii    i
C rnd-1_family-        348 TTT--TTCATTC--GATCAT-----TCCTATTCTGAATTGGCCCTAGATC 308

  scaffold152|s      73443 TTATTT-----AAGAACAGATTCAAAAATGATAACAGCAGTAACTGCCTT 73487
                             i   -----i       ?iv      i  i  ii     i i   i v
C rnd-1_family-        307 TTGTTTTGCTCGAGAACAGNCACAAAAACGACAATGGCAGTGATTGCTTG 258

  scaffold152|s      73488 CTTAGTGTTGATGGTGCAGATTTCAGAATCCCAAA-TCATGCCGGAAATA 73536
                             vi   v      -i v  i  i??i  v     - viv ivi     v
C rnd-1_family-        257 CTAGGTGGTGATGG-ACTGACTTTNNGATGCCAAACTGGGGTAAGAAATT 209

  scaffold152|s      73537 TTACTTGCATAAATTCAAGGGCAGTGGTTTGAGGTATGAGGTGGGCCTTT 73586
                               vvv  i         i?i v  v    v v  i  i    vv    
C rnd-1_family-        208 TTACAGTCACAAATTCAAGANTACTGCTTTGCGCTACGAAGTGGCGCTTT 159

  scaffold152|s      73587 CGATTCAAAAAGGAGATATCTGCTGGATATTTGGTCCCTTCAAATAATGT 73636
                                  ivv?  v  v           iiv  ?v  ---    ivvi  
C rnd-1_family-        158 CGATTCAGTTNGGTGAAATCTGCTGGATGCGTGNGCC---CAAACCTCGT 112

  scaffold152|s      73637 GGGCAATTTAC--TGACTTGATGATTTTTTGGATGGGTTTGAAAAATGAG 73684
                             i -- i   --   i   vvi     iv i     vi v vivvv  i
C rnd-1_family-        111 GGAC--TCTACAATGATTTGCAAATTTTCAGAATGGGGCTTATGTTGGAA 64

  scaffold152|s      73685 TTGGGAAGAGGAGAAACAGTTATTGCAGATGGGATTTATGGAGCTGGAGC 73734
                               iviv ?iv    vi? vi ?  v     ii  i  i      ii  
C rnd-1_family-         63 TTGGACGCANATGAAAAGNTGGTNGCTGATGGAGTTCATAGAGCTGAGGC 14

Matrix = 20p43g.matrix
Kimura (with divCpGMod) = 36.58
Transitions / transversions = 0.95 (75/79)
Gap_init rate = 0.04 (23 / 534), avg. gap size = 1.43 (33 / 23)

1777 12.11 0.00 0.35 scaffold152|size341690 73211 73500 (268320) C rnd-1_family-974#Unknown (0) 289 1 m_b2044s001i23 35244

  scaffold152|s      73211 TCTTCCACTTACTCTGGGCACTCATGTTCATGAAGCTCTATGGTACTGAA 73260
                                   i ?  ?         v ?        i???   vv?  v  i
C rnd-1_family-        289 TCTTCCACCTNCTNTGGGCACTCTTNTTCATGAAANNNTATCCNACGGAG 240

  scaffold152|s      73261 CCTGAAATGTGTGCAAATGCTGGCGGCTCCTGTGGAGACATTGACCCAAA 73310
                           v    v?        iv   ?        ?i      vvi       v  
C rnd-1_family-        239 GCTGACNTGTGTGCAGCTGCNGGCGGCTCNCGTGGAGCAGTTGACCCCAA 190

  scaffold152|s      73311 AACCTTCAGGAAGTGGGTATGGCCTTTCATCAAGGCCCTCGCAGAACTGC 73360
                           i                       ?      i    ?v    ?       
C rnd-1_family-        189 GACCTTCAGGAAGTGGGTATGGCCNTTCATCGAGGCNATCGCNGAACTGC 140

  scaffold152|s      73361 AGTATAAGGTTGTAAGTATTTTTTGCCTTCACTGTAGTTTATTCTTGTTC 73410
                              ?   -         ? ?     ?          v             
C rnd-1_family-        139 AGTNTAA-GTTGTAAGTNTNTTTTGNCTTCACTGTACTTTATTCTTGTTC 91

  scaffold152|s      73411 ATACTTCTCATATTCTCTTTTTGCATCAGATTTTATTTAAGAACAGATTC 73460
                             i        ?           iv             i       i   
C rnd-1_family-         90 ATGCTTCTCATNTTCTCTTTTTGTCTCAGATTTTATTTGAGAACAGGTTC 41

  scaffold152|s      73461 AAAAATGATAACAGCAGTAACTGCCTTCTTAGTGTTGATG 73500
                            ?vii     ?ivv  i i     ? i  v          
C rnd-1_family-         40 ANCGGTGATANTTTCAATGACTGCNTCCTGAGTGTTGATG 1

Matrix = 20p43g.matrix
Kimura (with divCpGMod) = 13.17
Transitions / transversions = 1.06 (18/17)
Gap_init rate = 0.00 (1 / 289), avg. gap size = 1.00 (1 / 1)

1083 23.17 4.26 5.49 scaffold152|size341690 73436 73951 (267869) C rnd-1_family-363#Unknown (42) 525 16 m_b2044s001i24 35244

  scaffold152|s      73436 TCAGATTTTATTTAAGAACAGATTCAAAAATGATAACAGCAGTAACTGCC 73485
                            i     ?  i  i       i ?    iii  i  ??   i i      
C rnd-1_family-        525 TTAGATTNTACTTGAGAACAGGTNCAAAGGCGACAANNGCAATGACTGCC 476

  scaffold152|s      73486 TTCTTAGTGTTGATGGTGCAGATTTCAGAATCCCAAATCATG-CCGGAAA 73534
                            ?  ?           ii ?  i     i     i? i    -? v?? i
C rnd-1_family-        475 TNCTNAGTGTTGATGGCACNGACTTCAGGATCCCGNACCATGGNCCNNAG 426

  scaffold152|s      73535 TATTACTTGCATAAATTCAAGGGCAGT--GGTTTGAGGTATGAGGTGGGC 73582
                            v    ?i-  v   --    vv    --  vi  v            --
C rnd-1_family-        425 TTTTACNC-CAAAAA--CAAGTTCAGTCTGGGCTGCGGTATGAGGTGG-- 381

  scaffold152|s      73583 CTTTCGA--TTCAAAAAGGAGATATCTGCTGGATATTTGGTCCCTTCAAA 73630
                            v  vi --  ??i v?  ?  ?           ?vv   v  ? ?i---
C rnd-1_family-        380 CGTTGAACATTNNGACNGGNGANATCTGCTGGATNAATGGGCCNTNT--- 334

  scaffold152|s      73631 TAATGTGGGCAATTTACTGA-CTTGATGATTTTTTGGATGGGTTTGA-AA 73678
                           iviivi   v i v? v   -  ?  -?      i vvi   i    -i 
C rnd-1_family-        333 CCGCCCGGGGAGTANAATGATCTNGA-NATTTTTCGCTCGGGCTTGATGA 285

  scaffold152|s      73679 AATGAGTTGGGAA-----GAGGAGAAACAGTTATTGCAGATGGGATTTAT 73723
                           v   iv  --   -----   ?i -----  ?ivv  i    iviv?  i
C rnd-1_family-        284 CATGGCTT--GAACCTTTGAGNGG-----GTNGAGGCGGATGATGGNTAC 242

  scaffold152|s      73724 GGAGCTGGAGCCCCTTTGAAAGTCAGA-GCACCGGGTACAATTTTTTTCT 73772
                            v? v? ii  ?  vi       v i -  v    v - i   vviv  -
C rnd-1_family-        241 GTNGGNGAGGCNCCACTGAAAGTGAAATGCCCCGGTT-CGATTGGCATC- 194

  scaffold152|s      73773 AAACCACAAAACCAAGCGATGGAAAAAAGAGTCAATGCT------CGGCA 73816
                           ---   v ii -v    - ?i   vi v i -  v  i?------v    
C rnd-1_family-        193 ---CCAGAGGA-GAAGC-ANAGAATGATGGG-CATTGTNAGGAGGAGGCA 150

  scaffold152|s      73817 TGATCACTG-CAACAGATGGATGAAACAGTGGGCCATTCTTAGGCAAGAA 73865
                           ?  -v  i -?     i?  v v  i      ?v?  i  v i   i vi
C rnd-1_family-        149 NGA-GACCGTNAACAGGNGGTTCAAGCAGTGGNGNATCCTGAAGCAGGTG 101

  scaffold152|s      73866 TTTCGACATGA--TTTGACGCACCATGAAAGTGTTTTTTGTGCAATTGCT 73913
                             i  v     --   ---   v     v         ?v   ?      
C rnd-1_family-        100 TTCCGCCATGACCTTT---GCAGCATGACAGTGTTTTTNCTGCNATTGCT 54

  scaffold152|s      73914 GTCATGACTCAACTTTGCATCCAAAATGGAGAGCCTCT 73951
                             ?  ?  ?  i   vv   i        ?        
C rnd-1_family-         53 GTNATNACNCAGCTTGCCATTCAAAATGGNGAGCCTCT 16

Matrix = 20p43g.matrix
Kimura (with divCpGMod) = 28.13
Transitions / transversions = 1.13 (60/53)
Gap_init rate = 0.07 (38 / 515), avg. gap size = 1.32 (50 / 38)


313 10.42 2.08 0.00 scaffold152|size341690 74115 74162 (267658) C genome_1_15599#DNA (1221) 50 2 m_b2044s001i25 35245

  scaffold152|s      74115 TGGATATCTTTTAGGTAATAATCAATTTTCC-GGCATTCCCTGAACCCC 74162
                                         iv       v       -  ii             
C genome_1_1559         50 TGGATATCTTTTAGAAAATAATCCATTTTCCTGGTGTTCCCTGAACCCC 2

Matrix = 20p43g.matrix
Kimura (with divCpGMod) = 11.29
Transitions / transversions = 1.50 (3/2)
Gap_init rate = 0.02 (1 / 47), avg. gap size = 1.00 (1 / 1)


229 20.76 0.00 1.89 scaffold152|size341690 74239 74292 (267528) C rnd-1_family-696#Unknown (99) 56 4 m_b2044s001i26 35246

  scaffold152|s      74239 GGGTCAAAATCTCGGTTGAAACCTGGGATTCATCTTTTTTAACACACATC 74288
                                        i vii   v      viv  -      vv v      
C rnd-1_family-         56 GGGTCAAAATCTCAGACAAAAGCTGGGAACGAT-TTTTTTCCCTCACATC 8

  scaffold152|s      74289 ACAG 74292
                               
C rnd-1_family-          7 ACAG 4

Matrix = 20p43g.matrix
Kimura (with divCpGMod) = 21.99
Transitions / transversions = 0.57 (4/7)
Gap_init rate = 0.02 (1 / 53), avg. gap size = 1.00 (1 / 1)


12 14.60 0.00 6.25 scaffold152|size341690 74348 74381 (267439) (CACCA)n#Simple_repeat 1 32 (0) m_b2044s252i2 35247

  scaffold152|s      74348 CACCACATCACAACCACACCATCCCAACACAACA 74381
                                  i   -         - v v    v   
  (CACCA)n#Simp          1 CACCACACCAC-ACCACACCA-CACCACACCACA 32

Matrix = Unknown
Transitions / transversions = 0.33 (1/3)
Gap_init rate = 0.06 (2 / 33), avg. gap size = 1.00 (2 / 2)


870 8.70 0.87 0.00 scaffold152|size341690 74635 74749 (267071) genome_1_9665#DNA 1 116 (464) m_b2044s001i27 35248

  scaffold152|s      74635 ACCCTCCAACGGAGTTTCCCCTTAAAGTACCTTAACTTATGCAAGATCCT 74684
                                                                 i           
  genome_1_9665          1 ACCCTCCAACGGAGTTTCCCCTTAAAGTACCTTAACTTGTGCAAGATCCT 50

  scaffold152|s      74685 ACATAAGTTG-TTTTACAACTTATGCAGGATCTTGCATAATTTATGGTAC 74733
                           i         -           i              i  v   v    i
  genome_1_9665         51 GCATAAGTTGTTTTTACAACTTGTGCAGGATCTTGCACAAGTTAAGGTAT 100

  scaffold152|s      74734 TGAAGGTGTTAAAGTG 74749
                            v    i       i 
  genome_1_9665        101 TTAAGGCGTTAAAGCG 116

Matrix = 20p43g.matrix
Kimura (with divCpGMod) = 7.53
Transitions / transversions = 2.33 (7/3)
Gap_init rate = 0.01 (1 / 114), avg. gap size = 1.00 (1 / 1)


1249 14.43 0.50 0.50 scaffold152|size341690 74739 74940 (266880) genome_1_9665#DNA 379 580 (0) m_b2044s001i28 35249

  scaffold152|s      74739 GTGTTAAAGTGATGATCAAGTAATCGTAGTTGTTATGGTGGTCTCTAGGG 74788
                            i i  i vv      v                                 
  genome_1_9665        379 GCGCTAGATGGATGATAAAGTAATCGTAGTTGTTATGGTGGTCTCTAGGG 428

  scaffold152|s      74789 CCAATTTTTTGCGAGGAATTACGGC-AATCCATCAGAATGAACTGAAAAG 74837
                                               - i  -i iv          v v     vv
  genome_1_9665        429 CCAATTTTTTGCGAGGAATT-CAGCTGACGCATCAGAATGTAGTGAAACT 477

  scaffold152|s      74838 TACCAGAACATGACAAAATGGGGTCAATTTAGTTAACGTATGCAGGATCC 74887
                           v            ii   i       v          v i          
  genome_1_9665        478 GACCAGAACATGATGAAACGGGGTCATTTTAGTTAACTTGTGCAGGATCC 527

  scaffold152|s      74888 TGCATAAGTTAATTATCTTATGTCATATCCTTCATAAGTTGCCATTGGAG 74937
                               i          v   i    iv     v  i        i      
  genome_1_9665        528 TGCACAAGTTAATTAACTTGTGTCGAATCCTGCACAAGTTGCCGTTGGAG 577

  scaffold152|s      74938 GGT 74940
                              
  genome_1_9665        578 GGT 580

Matrix = 20p43g.matrix
Kimura (with divCpGMod) = 13.32
Transitions / transversions = 1.07 (15/14)
Gap_init rate = 0.01 (2 / 201), avg. gap size = 1.00 (2 / 2)


341 11.76 1.96 0.00 scaffold152|size341690 74977 75027 (266793) genome_1_9665#DNA 525 576 (4) m_b2044s001i29 35250

  scaffold152|s      74977 TCCT-CGTAAGTTAATTATCTTATGTTGAATCCTGCATAAGTTGCCGTTG 75025
                               - ii          v   i   i          i            
  genome_1_9665        525 TCCTGCACAAGTTAATTAACTTGTGTCGAATCCTGCACAAGTTGCCGTTG 574

  scaffold152|s      75026 GA 75027
                             
  genome_1_9665        575 GA 576

Matrix = 20p43g.matrix
Kimura (with divCpGMod) = 10.95
Transitions / transversions = 5.00 (5/1)
Gap_init rate = 0.02 (1 / 50), avg. gap size = 1.00 (1 / 1)


346 12.73 1.82 0.00 scaffold152|size341690 75039 75093 (266727) genome_1_9665#DNA 525 580 (0) m_b2044s001i30 35250

  scaffold152|s      75039 TCCT-CATAAGTTAATTATCTTATGTGGAATCCTGCATAAGTTGCTGTAG 75087
                               -  i          v   i   v          i       i  v 
  genome_1_9665        525 TCCTGCACAAGTTAATTAACTTGTGTCGAATCCTGCACAAGTTGCCGTTG 574

  scaffold152|s      75088 GAGGGT 75093
                                 
  genome_1_9665        575 GAGGGT 580

Matrix = 20p43g.matrix
Kimura (with divCpGMod) = 12.04
Transitions / transversions = 1.33 (4/3)
Gap_init rate = 0.02 (1 / 54), avg. gap size = 1.00 (1 / 1)


56304 2.94 0.12 0.28 scaffold152|size341690 75096 81547 (260273) scaffold64|size1002091_(dbseq-nr_604)_[196390,202831]#LTR/Gypsy 1 6442 (0) m_b2044s001i31 35251

  scaffold152|s      75096 TGACATAGGCCAAGAATCTGGAGATTCCAGGTGGAACTCCATGAGTCTCC 75145
                                                  v      v           i       
  scaffold64|si          1 TGACATAGGCCAAGAATCTGGAGCTTCCAGCTGGAACTCCATAAGTCTCC 50

  scaffold152|s      75146 TTCGCATTGTTTGACACAGAGGAAGGACTCAAAAGTCATAAGATAACAGT 75195
                              i          i                              vv   
  scaffold64|si         51 TTCACATTGTTTGATACAGAGGAAGGACTCAAAAGTCATAAGATATGAGT 100

  scaffold152|s      75196 TTCTCAGAAATCATATCCAAACAGGATTGCTCTTCTCAAGAAACCGCCAT 75245
                                                i      vii    ii ii vv  i    
  scaffold64|si        101 TTCTCAGAAATCATATCCAAATAGGATTTTCCTTCCTAGAACTCCACCAT 150

  scaffold152|s      75246 ACACATTGTAGGAGTTTTCTTCAGTTGAATATACAATAGAGGTTTTCCTT 75295
                                       v        vi         v    i    v       
  scaffold64|si        151 ACACATTGTAGGTGTTTTCTTAGGTTGAATATCCAATGGAGGATTTCCTT 200

  scaffold152|s      75296 CTCAGGAACCTCCACATGGGACAGTTCCTTTGGGCAGTTGAATATGGGCC 75345
                                      i v                                i   
  scaffold64|si        201 CTCAGGAACCTTCCCATGGGACAGTTCCTTTGGGCAGTTGAATATGAGCC 250

  scaffold152|s      75346 AGTCATGGAACTGCCACAAATCACTGCCAATCTCTCCCATGATCATTTGT 75395
                                                                             
  scaffold64|si        251 AGTCATGGAACTGCCACAAATCACTGCCAATCTCTCCCATGATCATTTGT 300

  scaffold152|s      75396 GTTTTTT-ATGCATGAGATAACTAGCATCTCATTCATCAGTTGTACAGTA 75444
                                  -                 i                        
  scaffold64|si        301 GTTTTTTTATGCATGAGATAACTAGTATCTCATTCATCAGTTGTACAGTA 350

  scaffold152|s      75445 GTGTTAAGCTCATAAAAACAAAGTCAGCAAAGTCTACAATAAGATTTTTT 75494
                             i                                    i         -
  scaffold64|si        351 GTATTAAGCTCATAAAAACAAAGTCAGCAAAGTCTACAACAAGATTTTT- 399

  scaffold152|s      75495 AAATACTTTCTGGCTTAGGTTACTATCACTTGATAACCTACTCGAGCGAA 75544
                                               i       v                     
  scaffold64|si        400 AAATACTTTCTGGCTTAGGTCACTATCAATTGATAACCTACTCGAGCGAA 449

  scaffold152|s      75545 TTTTTTTTGGACCGTCTGTCCATCGCCGCACTGTCTTTCGACCGTCCTTC 75594
                                                              i           v  
  scaffold64|si        450 TTTTTTTTGGACCGTCTGTCCATCGCCGCACTGTCCTTCGACCGTCCGTC 499

  scaffold152|s      75595 ACCGTCGAGCTGACCACCCTCCGTTCAACACCGTCGTGTCTGTCCTCCGC 75644
                                     i       v                 i             
  scaffold64|si        500 ACCGTCGAGCCGACCACCGTCCGTTCAACACCGTCGCGTCTGTCCTCCGC 549

  scaffold152|s      75645 CAGTCCAGCGTTCCGCATCCACGTGTTTGCCCACCAAGCCACCGTCTTTT 75694
                                        v             i    ii i             i
  scaffold64|si        550 CAGTCCAGCGTTCAGCATCCACGTGTTCGCCCGTCGAGCCACCGTCTTTC 599

  scaffold152|s      75695 GTGCGCCGGTAAGTAGTGGCACCACGTCTGCGCTACGTGATCCCGTCGCC 75744
                                 i     i    i                           i    
  scaffold64|si        600 GTGCGCTGGTAAATAGTAGCACCACGTCTGCGCTACGTGATCCCGCCGCC 649

  scaffold152|s      75745 AACAAGATTCGTGCCAATTGTGTCTCCTTCGAGTGCAAACCACCACAAAG 75794
                                             i          i      i    i    i   
  scaffold64|si        650 AACAAGATTCGTGCCAATCGTGTCTCCTTTGAGTGCGAACCGCCACGAAG 699

  scaffold152|s      75795 CTCCTACAAGACCCTTTTCCTTGGAACAAGTCTCGGAGCAGCCCTCTCAA 75844
                                                                             
  scaffold64|si        700 CTCCTACAAGACCCTTTTCCTTGGAACAAGTCTCGGAGCAGCCCTCTCAA 749

  scaffold152|s      75845 GAATGTCTGCTGAGAAGATGGCCCCTATCGGGCTTAAGAACCAAGAGTGC 75894
                                                       i                     
  scaffold64|si        750 GAATGTCTGCTGAGAAGATGGCCCCTATTGGGCTTAAGAACCAAGAGTGC 799

  scaffold152|s      75895 GAGCGCGGAAGAGGTGGTGAGAAAGCCCCTATCCGTTATGTGCCGGATCG 75944
                                      i     i  --                            
  scaffold64|si        800 GAGCGCGGAAGGGGTGGCGA--AAGCCCCTATCCGTTATGTGCCGGATCG 847

  scaffold152|s      75945 GGACCCAGTCCAAGAAGCTTTGGACCTCAAGCCTGAGACCCTTAAGTGCA 75994
                                                                     i       
  scaffold64|si        848 GGACCCAGTCCAAGAAGCTTTGGACCTCAAGCCTGAGACCCTCAAGTGCA 897

  scaffold152|s      75995 CCCTCGCAAATGGGTCAGAAACCCGAGTCACGGTTTGGTCCGGACACGGT 76044
                                                                             
  scaffold64|si        898 CCCTCGCAAATGGGTCAGAAACCCGAGTCACGGTTTGGTCCGGACACGGT 947

  scaffold152|s      76045 ACCAACGAGCAGTTTGTACTGCACGTGAACAAGGCGTATAGTACCGCAAA 76094
                                                                          v  
  scaffold64|si        948 ACCAACGAGCAGTTTGTACTGCACGTGAACAAGGCGTATAGTACCGCCAA 997

  scaffold152|s      76095 GAAAATGGGGCAAATTCCCACCTGCGATGATGCCGAAAAGGCATATGAGT 76144
                                      v       i                            v 
  scaffold64|si        998 GAAAATGGGGCTAATTCCCGCCTGCGATGATGCCGAAAAGGCATATGACT 1047

  scaffold152|s      76145 TGAAAAAAGGTGATTGGAAGGCTGTTCTACGTGAACTTGCCGATGACCCC 76194
                           i                              i                  
  scaffold64|si       1048 CGAAAAAAGGTGATTGGAAGGCTGTTCTACGCGAACTTGCCGATGACCCC 1097

  scaffold152|s      76195 CTCAGCAAGACTGAGAAAG-AGAAAAAGACCGCAGAGTCACTCTCCCTAA 76243
                                              -                              
  scaffold64|si       1098 CTCAGCAAGACTGAGAAAGGAGAAAAAGACCGCAGAGTCACTCTCCCTAA 1147

  scaffold152|s      76244 AGGCCGACAGGCTTGCCTTAAGGACAAAAATGACCGAATCGGCCCTAGAA 76293
                                    v   i                       v            
  scaffold64|si       1148 AGGCCGACATGCTCGCCTTAAGGACAAAAATGACCGACTCGGCCCTAGAA 1197

  scaffold152|s      76294 GTTTTTCAACTCTACGCCAACCTTCTCACTGAGGAGGCACGTCAGCCCTG 76343
                                                                             
  scaffold64|si       1198 GTTTTTCAACTCTACGCCAACCTTCTCACTGAGGAGGCACGTCAGCCCTG 1247

  scaffold152|s      76344 GGACTTAATTGTCAAGGAGCAGACAGAGTCAAGTCCCTTTCACAACATCT 76393
                                                                      i      
  scaffold64|si       1248 GGACTTAATTGTCAAGGAGCAGACAGAGTCAAGTCCCTTTCACGACATCT 1297

  scaffold152|s      76394 TCGGAGTCGAAAGGAAGAAGTCACCGGGCAAGACGTCGGAGTTATTCAGG 76443
                                                                v    i       
  scaffold64|si       1298 TCGGAGTCGAAAGGAAGAAGTCACCGGGCAAGACGTCCGAGTCATTCAGG 1347

  scaffold152|s      76444 AGGTGCCAGTTACTCCACCTCCAATCGTGTTTCGCACATGACGCAGGCAA 76493
                                                                             
  scaffold64|si       1348 AGGTGCCAGTTACTCCACCTCCAATCGTGTTTCGCACATGACGCAGGCAA 1397

  scaffold152|s      76494 AAATTTGAAATTCTATATTTCAAATTGCCTCAAGAAGCCCAACAAGGTTC 76543
                                                                            i
  scaffold64|si       1398 AAATTTGAAATTCTATATTTCAAATTGCCTCAAGAAGCCCAACAAGGTTT 1447

  scaffold152|s      76544 GGGTGTGTCAGTTTGTGCAGCGCGTGATGCAGCTGAACAACTACGTGGAA 76593
                                i                                            
  scaffold64|si       1448 GGGTGCGTCAGTTTGTGCAGCGCGTGATGCAGCTGAACAACTACGTGGAA 1497

  scaffold152|s      76594 GACCTCCCGTGTTTGTATTACAGCCCGAGCGCAAGTACGATGACCCAACA 76643
                                                                             
  scaffold64|si       1498 GACCTCCCGTGTTTGTATTACAGCCCGAGCGCAAGTACGATGACCCAACA 1547

  scaffold152|s      76644 GGTCTACTCCTTCACTGACGCGGAACTTGCATGCCATATATTGCGCATGT 76693
                                                                  v          
  scaffold64|si       1548 GGTCTACTCCTTCACTGACGCGGAACTTGCATGCCATATCTTGCGCATGT 1597

  scaffold152|s      76694 GTCCGTTGAAGTGGCAGGACCAGTACCACTTGCTTGAGAAGTGCTATCCC 76743
                                                                             
  scaffold64|si       1598 GTCCGTTGAAGTGGCAGGACCAGTACCACTTGCTTGAGAAGTGCTATCCC 1647

  scaffold152|s      76744 GAAGGGGTTAAACCACTATTGCTCATTCTTGAGCGAATTGAGATGGCGCA 76793
                                      i  v                           i       
  scaffold64|si       1648 GAAGGGGTTAAGCCTCTATTGCTCATTCTTGAGCGAATTGAGGTGGCGCA 1697

  scaffold152|s      76794 CCCAGTGGATGAGAGGCAGTTGTCTTCTAAGCCTGCAAAGGCCCAAGGAG 76843
                                               i                             
  scaffold64|si       1698 CCCAGTGGATGAGAGGCAGTCGTCTTCTAAGCCTGCAAAGGCCCAAGGAG 1747

  scaffold152|s      76844 CTGAACAGCCCTCCAAGAAGTTCGCGCTAGGTGCACGAATTCCCAAGAAG 76893
                                                          i                  
  scaffold64|si       1748 CTGAACAGCCCTCCAAGAAGTTCGCGCTAGGCGCACGAATTCCCAAGAAG 1797

  scaffold152|s      76894 CCCAAGCAAGTACGCACTGAGTATACGCATGTAGACAAGAACTGCGAGCT 76943
                                     i      v          ii                    
  scaffold64|si       1798 CCCAAGCAAGCACGCACGGAGTATACGCGCGTAGACAAGAACTGCGAGCT 1847

  scaffold152|s      76944 ATGCAAAAAGCATGGGGGCGCACACACCACGCATAACACCGCGCAGTGTT 76993
                                                                      v     i
  scaffold64|si       1848 ATGCAAAAAGCATGGGGGCGCACACACCACGCATAACACCGCGGAGTGTC 1897

  scaffold152|s      76994 GCCTGTACAACAAAGACGGAACTCCTACGCAAGGTACTTTCGGGCAAGCT 77043
                              vv                         i                   
  scaffold64|si       1898 GCCGTTACAACAAAGACGGAACTCCTACGCGAGGTACTTTCGGGCAAGCT 1947

  scaffold152|s      77044 GCACGAAAGTCCCACAAGGACAGTCACCCCAAGAAGTCCTACGCCCAGGT 77093
                                        i i         i                        
  scaffold64|si       1948 GCACGAAAGTCCCGCGAGGACAGTCGCCCCAAGAAGTCCTACGCCCAGGT 1997

  scaffold152|s      77094 C-TGGCTTGCATGGAGAAACTTGAGAAGTCTCTCAAGAAAGCCAATAAAA 77142
                            -     i                                     i-   
  scaffold64|si       1998 CTTGGCTCGCATGGAGAAACTTGAGAAGTCTCTCAAGAAAGCCAAC-AAA 2046

  scaffold152|s      77143 AAGGCAAGAAAGGTTGCCAATGACAAGAAAGTGACAGCGATTCCGACTCA 77192
                                      v  i   ivi vv                          
  scaffold64|si       2047 AAGGCAAGAAACGTCGCCGTCGCGAAGAAAGTGACAGCGATTCCGACTCA 2096

  scaffold152|s      77193 TCTTGAAGTGTTGGATTGGGTAGTACCGGGGAAAATGAAAATAGATGTAA 77242
                             i           i i                           v     
  scaffold64|si       2097 TCCTGAAGTGTTGGGTCGGGTAGTACCGGGGAAAATGAAAATAGTTGTAA 2146

  scaffold152|s      77243 GAAAATTAAAACTAGCCACGAGTTAGCTACTTACACTACCCCTGGTCCGA 77292
                                         i            i v                    
  scaffold64|si       2147 GAAAATTAAAACTAACCACGAGTTAGCCAATTACACTACCCCTGGTCCGA 2196

  scaffold152|s      77293 TAAAAACTACCAGTAACCAAAAATTAGAATTAAATGACAAAATTTTAATT 77342
                                                                             
  scaffold64|si       2197 TAAAAACTACCAGTAACCAAAAATTAGAATTAAATGACAAAATTTTAATT 2246

  scaffold152|s      77343 CCGGATTATTCGAGTCCCTTAGTGGACGTAACTTTGAAGAATCTCAAAGA 77392
                                                                 i           
  scaffold64|si       2247 CCGGATTATTCGAGTCCCTTAGTGGACGTAACTTTGAAAAATCTCAAAGA 2296

  scaffold152|s      77393 CACCTCGAACTTGTCCACTAACTTTGATGTAGATCCCAACTCAGTGAGGG 77442
                                                                             
  scaffold64|si       2297 CACCTCGAACTTGTCCACTAACTTTGATGTAGATCCCAACTCAGTGAGGG 2346

  scaffold152|s      77443 ACACCCTACATAAATCAAAGTCAATTGAGCCATCTAACCCACAAAAATCA 77492
                                                                             
  scaffold64|si       2347 ACACCCTACATAAATCAAAGTCAATTGAGCCATCTAACCCACAAAAATCA 2396

  scaffold152|s      77493 ATGGACTCAGTAACAGCAGTACTAGCTGTACAAAAATTAGCGACTGGAAG 77542
                                                                             
  scaffold64|si       2397 ATGGACTCAGTAACAGCAGTACTAGCTGTACAAAAATTAGCGACTGGAAG 2446

  scaffold152|s      77543 TCAGTCCTCGACAAAACTCAAACACTTGTCCAGGAGTCGCAAAAACAACT 77592
                                                                             
  scaffold64|si       2447 TCAGTCCTCGACAAAACTCAAACACTTGTCCAGGAGTCGCAAAAACAACT 2496

  scaffold152|s      77593 TCTTGAGAGTACTATTAGACACTGGTTCCGATGGTGACCTCATGTTCCAT 77642
                                           i                                 
  scaffold64|si       2497 TCTTGAGAGTACTATTGGACACTGGTTCCGATGGTGACCTCATGTTCCAT 2546

  scaffold152|s      77643 GAAAAAGGACCCACCAAGCGTTTTCCCTACTTGACTAGGCAGGTGTCAAA 77692
                                    v                                        
  scaffold64|si       2547 GAAAAAGGAACCACCAAGCGTTTTCCCTACTTGACTAGGCAGGTGTCAAA 2596

  scaffold152|s      77693 GTCTTGGCACACGTTGAATGGGTGCTTCCAAACCAAAGGAAGAGGCGAAG 77742
                                         i                                   
  scaffold64|si       2597 GTCTTGGCACACGTCGAATGGGTGCTTCCAAACCAAAGGAAGAGGCGAAG 2646

  scaffold152|s      77743 TTACTCTAACATTCCTTGAGTACTCCAACAGCAAGGAATACACAGTTAAA 77792
                                    v      v                                 
  scaffold64|si       2647 TTACTCTAAAATTCCTAGAGTACTCCAACAGCAAGGAATACACAGTTAAA 2696

  scaffold152|s      77793 CCTGATGTTGTGGAGTATGATGGTAAAAAGATGGCTAAGCCAGCATTTGA 77842
                                                                       i     
  scaffold64|si       2697 CCTGATGTTGTGGAGTATGATGGTAAAAAGATGGCTAAGCCAGCGTTTGA 2746

  scaffold152|s      77843 ACTCATCTTAGGTGTAAAAACACTGAGAGAGCTTGGAATTGTTCTAGATT 77892
                           v                       i                         
  scaffold64|si       2747 CCTCATCTTAGGTGTAAAAACACTAAGAGAGCTTGGAATTGTTCTAGATT 2796

  scaffold152|s      77893 TTTGAACAAAGGATATTACCATTGATGAGATCATCTTGCCGATGAGAGAC 77942
                             i                                               
  scaffold64|si       2797 TTCGAACAAAGGATATTACCATTGATGAGATCATCTTGCCGATGAGAGAC 2846

  scaffold152|s      77943 ATCAACAGTCTATCAACTAACTCTAAGATTGCAAAAGCTTGGTCAGTTAA 77992
                                      i       i           v                  
  scaffold64|si       2847 ATCAACAGTCTGTCAACTAGCTCTAAGATTGAAAAAGCTTGGTCAGTTAA 2896

  scaffold152|s      77993 CCACAGCATGATTCATGAACCACGTAGTACTGAGGAAGCCACTCAGCGTG 78042
                                                                             
  scaffold64|si       2897 CCACAGCATGATTCATGAACCACGTAGTACTGAGGAAGCCACTCAGCGTG 2946

  scaffold152|s      78043 CAGTTCACATCTTAGATGCAAAAGATGAAAAAAGCAGACCTCCAATCAGT 78092
                                                  v   -                      
  scaffold64|si       2947 CAGTTCACATCTTAGATGCAAAATATG-AAAAAGCAGACCTCCAATCAGT 2995

  scaffold152|s      78093 TGTTGACAACAATTGTCCTCACCTTAGTCTACAAGATCAAAACAAGTTGT 78142
                                                                     i       
  scaffold64|si       2996 TGTTGACAACAATTGTCCTCACCTTAGTCTACAAGATCAAAATAAGTTGT 3045

  scaffold152|s      78143 TGGAGCTCCTCCGTAAATACGAGGACCTCTTTGATGGTACACTAGGTGAT 78192
                                                                             
  scaffold64|si       3046 TGGAGCTCCTCCGTAAATACGAGGACCTCTTTGATGGTACACTAGGTGAT 3095

  scaffold152|s      78193 TGGAATACTGAGCCTGTCTCCTTCGAACTGAAGGAAGGTGCAAAACCGTA 78242
                                                                             
  scaffold64|si       3096 TGGAATACTGAGCCTGTCTCCTTCGAACTGAAGGAAGGTGCAAAACCGTA 3145

  scaffold152|s      78243 CCATGGCAGAGCCTACCCAGTGCCACATTCAGTCAAAGAGACTCTCATGA 78292
                                                            v                
  scaffold64|si       3146 CCATGGCAGAGCCTACCCAGTGCCACATTCAGTAAAAGAGACTCTCATGA 3195

  scaffold152|s      78293 AGGAGCTCAAAAGACTATGTGACCTAGGGGTACTACAGTGGCAGCCCGCA 78342
                            i                                                
  scaffold64|si       3196 AAGAGCTCAAAAGACTATGTGACCTAGGGGTACTACAGTGGCAGCCCGCA 3245

  scaffold152|s      78343 TCTGAATGGGCTTCACCATCATTCATAGTACCAAAAAAGGATCAGACTGT 78392
                                               i                 -           
  scaffold64|si       3246 TCTGAATGGGCTTCACCATCGTTCATAGTACCAAAAAA-GATCAGACTGT 3294

  scaffold152|s      78393 ACGTTTCCTAAGTGATTTTAGAGAAGTAAACAAAAGGATAGTTAGAAAAC 78442
                                                                             
  scaffold64|si       3295 ACGTTTCCTAAGTGATTTTAGAGAAGTAAACAAAAGGATAGTTAGAAAAC 3344

  scaffold152|s      78443 CATTCCCATTACCTAAAATTAGTACAGTCATGCAAGAGTTAGAAGGTTTC 78492
                                  i                                          
  scaffold64|si       3345 CATTCCCGTTACCTAAAATTAGTACAGTCATGCAAGAGTTAGAAGGTTTC 3394

  scaffold152|s      78493 ACTTTTGCCACAGCCCTTGATTTGAACATGGGCTACTACACCATTAGGTT 78542
                                                  i                          
  scaffold64|si       3395 ACTTTTGCCACAGCCCTTGATTTAAACATGGGCTACTACACCATTAGGTT 3444

  scaffold152|s      78543 GGATCCAGATGCATCCAAGATCTGCACCATTATATTTCCATGGGGTAAGT 78592
                                                                             
  scaffold64|si       3445 GGATCCAGATGCATCCAAGATCTGCACCATTATATTTCCATGGGGTAAGT 3494

  scaffold152|s      78593 ACTCTTACCTCAGGTTACCAATGGGAATCGCTGGTTCTCCGGACATATTT 78642
                                                       i                     
  scaffold64|si       3495 ACTCTTACCTCAGGTTACCAATGGGAATTGCTGGTTCTCCGGACATATTT 3544

  scaffold152|s      78643 CAATCAAAACTGACGGAACTAATGGCCACCCTTGAGTTCGTAAGAGCTTA 78692
                                i   v                                        
  scaffold64|si       3545 CAATCGAAAATGACGGAACTAATGGCCACCCTTGAGTTCGTAAGAGCTTA 3594

  scaffold152|s      78693 CATTGATGATCTACTATGTATCACCAAGGGAACCCTGGAAGACCACCTGG 78742
                                                                             
  scaffold64|si       3595 CATTGATGATCTACTATGTATCACCAAGGGAACCCTGGAAGACCACCTGG 3644

  scaffold152|s      78743 CTAAATTGGAATTGGTCCTCTCCAGACTGCAAGATGCGAACCTAAAAGTA 78792
                                                                             
  scaffold64|si       3645 CTAAATTGGAATTGGTCCTCTCCAGACTGCAAGATGCGAACCTAAAAGTA 3694

  scaffold152|s      78793 AATGCTCGCAAATCAAACTTCTGTGCCATTGAAACAGAATATCTTGGGTA 78842
                                                                             
  scaffold64|si       3695 AATGCTCGCAAATCAAACTTCTGTGCCATTGAAACAGAATATCTTGGGTA 3744

  scaffold152|s      78843 CATCCTCTCACGAGAGGGAATAAAACCACAACCCAAGAAGGTACAGTCGA 78892
                                                v                            
  scaffold64|si       3745 CATCCTCTCACGAGAGGGAATTAAACCACAACCCAAGAAGGTACAGTCGA 3794

  scaffold152|s      78893 TACTTGCACTGACACCGCCCAAAAATGTCAAAGACCTCCGTAGATTTCTT 78942
                                                                             
  scaffold64|si       3795 TACTTGCACTGACACCGCCCAAAAATGTCAAAGACCTCCGTAGATTTCTT 3844

  scaffold152|s      78943 GGCATGGTCCAATACTATCGAGATCTTTGGGCACGGCGCAGCGAAATGCT 78992
                                                                             
  scaffold64|si       3845 GGCATGGTCCAATACTATCGAGATCTTTGGGCACGGCGCAGCGAAATGCT 3894

  scaffold152|s      78993 TGCCCCACTCACAAGCCTAGTAGGCGAGTGTGGTCATACCAAACAATCCA 79042
                                             v                               
  scaffold64|si       3895 TGCCCCACTCACAAGCCTCGTAGGCGAGTGTGGTCATACCAAACAATCCA 3944

  scaffold152|s      79043 AACTTCTCAAGGTT-AAAAGAAACCTT-GAAATGGACTGAGGAACATCAA 79090
                                         -          i -                    - 
  scaffold64|si       3945 AACTTCTCAAGGTTAAAAAGAAACCCTGGAAATGGACTGAGGAACATC-A 3993

  scaffold152|s      79091 AAAGCATTCGATGACGTAAAGGCCACTATCGCCAAAGATGTGTCCTTGGC 79140
                                                                             
  scaffold64|si       3994 AAAGCATTCGATGACGTAAAGGCCACTATCGCCAAAGATGTGTCCTTGGC 4043

  scaffold152|s      79141 CTACCCTGATTACTCAAAAGGGTTTGAGATCTATACTGATGGATCCAAGA 79190
                                                                             
  scaffold64|si       4044 CTACCCTGATTACTCAAAAGGGTTTGAGATCTATACTGATGGATCCAAGA 4093

  scaffold152|s      79191 GACAACTTGGAGCCGTCATTACTCAGAACAACCGGCCAATTGCATTTTTC 79240
                                                                             
  scaffold64|si       4094 GACAACTTGGAGCCGTCATTACTCAGAACAACCGGCCAATTGCATTTTTC 4143

  scaffold152|s      79241 AGCAGAAAACTCTCTGTCTGTCAGCAAAAATACAGCGTAACTGAAATTGA 79290
                                                                    i        
  scaffold64|si       4144 AGCAGAAAACTCTCTGTCTGTCAGCAAAAATACAGCGTAACCGAAATTGA 4193

  scaffold152|s      79291 ACTTCTAGCCATTGTTGAAACACTCAAAGAATTCAAAGGAATGCTGTGGG 79340
                                                                             
  scaffold64|si       4194 ACTTCTAGCCATTGTTGAAACACTCAAAGAATTCAAAGGAATGCTGTGGG 4243

  scaffold152|s      79341 GCCAGCCTATTGTAGTCTACACAGACCACAAGAACCTCATGCAAGATGCA 79390
                                  v                                          
  scaffold64|si       4244 GCCAGCCAATTGTAGTCTACACAGACCACAAGAACCTCATGCAAGATGCA 4293

  scaffold152|s      79391 CTCGGTTTAACCTGTGACAGGGTTTACCGTTGGTGCTTATTGCTAGAAGA 79440
                                                            i i     i     i  
  scaffold64|si       4294 CTCGGTTTAACCTGTGACAGGGTTTACCGTTGGCGTTTATTACTAGAGGA 4343

  scaffold152|s      79441 ATATGGTCCTGAAATTGTGTACATCAAAGGAATCCACAACACAGTTGTGG 79490
                                          i                               i  
  scaffold64|si       4344 ATATGGTCCTGAAATCGTGTACATCAAAGGAATCCACAACACAGTTGCGG 4393

  scaffold152|s      79491 ATGCGATTTCACGCCTTGACTTTGGTCCAACAAAGGACGTCAAGGAAAAC 79540
                                                                             
  scaffold64|si       4394 ATGCGATTTCACGCCTTGACTTTGGTCCAACAAAGGACGTCAAGGAAAAC 4443

  scaffold152|s      79541 TGGATGACCTTCACCAAATGCTGGTGTTATTACACTATGCAATCAGTAGA 79590
                                                                         v   
  scaffold64|si       4444 TGGATGACCTTCACCAAATGCTGGTGTTATTACACTATGCAATCAGAAGA 4493

  scaffold152|s      79591 AGACCCATCCCCAGCACAACACTCAGACCTCGTGAACTTTGTGTTTTCTA 79640
                           i                              i              v   
  scaffold64|si       4494 GGACCCATCCCCAGCACAACACTCAGACCTCATGAACTTTGTGTTTGCTA 4543

  scaffold152|s      79641 ACCGCAGCAAAGAGAATGCGATCTATCCCCTGACAGTTCGGGAGATTGCC 79690
                                   i                                         
  scaffold64|si       4544 ACCGCAGCGAAGAGAATGCGATCTATCCCCTGACAGTTCGGGAGATTGCC 4593

  scaffold152|s      79691 GCAGCTCAACAAACGGATAAAACGCTGGACAAACTCAGCCTGCTGGAGGC 79740
                                                 i                           
  scaffold64|si       4594 GCAGCTCAACAAACGGATAAAATGCTGGACAAACTCAGCCTGCTGGAGGC 4643

  scaffold152|s      79741 ATACAAACCTCAGCTGGTAGAAAATGTTCAAGTACTGTGCAAAGATGGCA 79790
                                                                             
  scaffold64|si       4644 ATACAAACCTCAGCTGGTAGAAAATGTTCAAGTACTGTGCAAAGATGGCA 4693

  scaffold152|s      79791 AACTTGTCATCCCACAGGAACTCCAGCAGCGAGCAGTACAGTGGTACCAT 79840
                                                                             
  scaffold64|si       4694 AACTTGTCATCCCACAGGAACTCCAGCAGCGAGCAGTACAGTGGTACCAT 4743

  scaffold152|s      79841 CACTACCTGCAGCATCCAGGGACAACCCGTCTCGAAGAAACTCTTTGCGC 79890
                                                                        --   
  scaffold64|si       4744 CACTACCTGCAGCATCCAGGGACAACCCGTCTCGAAGAAACTCTT--CGC 4791

  scaffold152|s      79891 TGCGATGTATTGGAAAGGTTTGAGACACTCTGTCCGCACCTTTGTCAAAA 79940
                                                                             
  scaffold64|si       4792 TGCGATGTATTGGAAAGGTTTGAGACACTCTGTCCGCACCTTTGTCAAAA 4841

  scaffold152|s      79941 ATTGTCATAAATGCCAAGTCAACAAACGACGCCAACATAAGTACGGTAAA 79990
                                                                             
  scaffold64|si       4842 ATTGTCATAAATGCCAAGTCAACAAACGACGCCAACATAAGTACGGTAAA 4891

  scaffold152|s      79991 TTGCCTACAAAATTGGTTGTATCAAATCCCTGGGAGGTACTATGTGTGGA 80040
                                                     -                       
  scaffold64|si       4892 TTGCCTACAAAATTGGTTGTATCAAA-CCCTGGGAGGTACTATGTGTGGA 4940

  scaffold152|s      80041 CCTAATCGGACCATACACTCTCAAGGGCAAAGACGGCACTGAAATTGACT 80090
                                                                             
  scaffold64|si       4941 CCTAATCGGACCATACACTCTCAAGGGCAAAGACGGCACTGAAATTGACT 4990

  scaffold152|s      80091 TTATGTGTGTCACAATGATAGATCCAGCTACCAGTTGGTTCG-AATTGTG 80139
                                                                     -       
  scaffold64|si       4991 TTATGTGTGTCACAATGATAGATCCAGCTACCAGTTGGTTCGAAATTGTG 5040

  scaffold152|s      80140 GAACTACCGGTAACTGAATTCAATTCTGTTACTCCCAAGGGTAAAAGGGC 80189
                                                                             
  scaffold64|si       5041 GAACTACCGGTAACTGAATTCAATTCTGTTACTCCCAAGGGTAAAAGGGC 5090

  scaffold152|s      80190 CTCAAGGGTACTAACACACATAATAAACCTAAAGAAGCATACTTTGATAA 80239
                                                                             
  scaffold64|si       5091 CTCAAGGGTACTAACACACATAATAAACCTAAAGAAGCATACTTTGATAA 5140

  scaffold152|s      80240 ATCATCAGCACAAGTTGGCTCTTTAGTAAACAAGATCTGGTTTAGCCGTT 80289
                                                                             
  scaffold64|si       5141 ATCATCAGCACAAGTTGGCTCTTTAGTAAACAAGATCTGGTTTAGCCGTT 5190

  scaffold152|s      80290 ACCCACGTTGTCAAGTAATCATTTACGACAATGGAAGCAAGTTCAAGCTC 80339
                                                                 i           
  scaffold64|si       5191 ACCCACGTTGTCAAGTAATCATTTACGACAATGGAAGCGAGTTCAAGCTC 5240

  scaffold152|s      80340 AATTTCGAAACCCTATGTGATTCATACGGTATCAAGCGTAAGCCAACCAG 80389
                                                                             
  scaffold64|si       5241 AATTTCGAAACCCTATGTGATTCATACGGTATCAAGCGTAAGCCAACCAG 5290

  scaffold152|s      80390 CATCAAGAACCCCCAAGCAAATGCAATACTAGAACGGATGCATCAAGTAA 80439
                                    -           i                            
  scaffold64|si       5291 CATCAAGAA-CCCCAAGCAAACGCAATACTAGAACGGATGCATCAAGTAA 5339

  scaffold152|s      80440 TCATGACAATGCTCCGTACCGCTGAATTAGACATGGCCAATACAGTGGCT 80489
                                                                             
  scaffold64|si       5340 TCATGACAATGCTCCGTACCGCTGAATTAGACATGGCCAATACAGTGGCT 5389

  scaffold152|s      80490 CCTAGTGACATAGCAGACTTCCTCACAGATGCTGCATGGGCCGTTCGCTC 80539
                                                                             
  scaffold64|si       5390 CCTAGTGACATAGCAGACTTCCTCACAGATGCTGCATGGGCCGTTCGCTC 5439

  scaffold152|s      80540 CACATACCACACGGTACTCAAAGCCTCTCCAGCTGCAGCAATATTTGGCA 80589
                                                           v                 
  scaffold64|si       5440 CACATACCACACGGTACTCAAAGCCTCTCCAGGTGCAGCAATATTTGGCA 5489

  scaffold152|s      80590 GGGACATGCTGTTTGACATTCCCTTCCTAGCTGACTGGAACAAAATAGGA 80639
                                                                             
  scaffold64|si       5490 GGGACATGCTGTTTGACATTCCCTTCCTAGCTGACTGGAACAAAATAGGA 5539

  scaffold152|s      80640 GATCACAGGCAACGCCAAACCGATCGCAACACCGAACGTGAAAACAAGTC 80689
                             i  i                                            
  scaffold64|si       5540 GACCATAGGCAACGCCAAACCGATCGCAACACCGAACGTGAAAACAAGTC 5589

  scaffold152|s      80690 TTGCGTCGATTGGGATTATAAAATTGGTGATAGAGTACTTCTTCGCAAAG 80739
                            i                                                
  scaffold64|si       5590 TCGCGTCGATTGGGATTATAAAATTGGTGATAGAGTACTTCTTCGCAAAG 5639

  scaffold152|s      80740 AAGGTATCCTCCGCAAATCAGAAAGCAAATACCATAAAGATCCTTGGACT 80789
                                                                             
  scaffold64|si       5640 AAGGTATCCTCCGCAAATCAGAAAGCAAATACCATAAAGATCCTTGGACT 5689

  scaffold152|s      80790 ATATCGACAGTCCATACGAATGGTACCATCAGGGTTCACCGCGGAACAAA 80839
                                                     i                       
  scaffold64|si       5690 ATATCGACAGTCCATACGAATGGTACTATCAGGGTTCACCGCGGAACAAA 5739

  scaffold152|s      80840 ATCAGAAAGATTGAACATTAGGAGAGTAACACCATACTTTGACACTACAG 80889
                                       i                                     
  scaffold64|si       5740 ATCAGAAAGATTAAACATTAGGAGAGTAACACCATACTTTGACACTACAG 5789

  scaffold152|s      80890 ACACTTAAACTTAAGAACATGTCAGTGAATCACTCTTACTCCTCTCTCCA 80939
                                    v v                                      
  scaffold64|si       5790 ACACTTAAAATAAAGAACATGTCAGTGAATCACTCTTACTCCTCTCTCCA 5839

  scaffold152|s      80940 CTAACACTTACGCTTGAAATAATGCTTCGTAGTCACTACTCAGCCAGGAA 80989
                                                                             
  scaffold64|si       5840 CTAACACTTACGCTTGAAATAATGCTTCGTAGTCACTACTCAGCCAGGAA 5889

  scaffold152|s      80990 AGTCTTGTATCACCAGTATAAATTGGTACACAAAAACAAGTGTCTTCCAC 81039
                                                          -                i 
  scaffold64|si       5890 AGTCTTGTATCACCAGTATAAATTGGTACAC-AAAACAAGTGTCTTCCGC 5938

  scaffold152|s      81040 TCACACAAAAC-GGCCTCCCCATTTTTCCTTTCCACAGGAAAGGTTTTTT 81088
                            --        -          -            v  i    v      
  scaffold64|si       5939 T--CACAAAACAGGCCTCCCCA-TTTTCCTTTCCAAAGAAAAGTTTTTTT 5985

  scaffold152|s      81089 TCACACACCTCACCTGACCCTCCATTCGTGGGGGCGAGTGACATAGGCCA 81138
                            --                          -                    
  scaffold64|si       5986 T--CACACCTCACCTGACCCTCCATTCGT-GGGGCGAGTGACATAGGCCA 6032

  scaffold152|s      81139 AGAATCTGGAGATTCCAGGTGGAACTCCATGAGTCTCCTTCGCATTGTTT 81188
                                      v      v           i          i        
  scaffold64|si       6033 AGAATCTGGAGCTTCCAGCTGGAACTCCATAAGTCTCCTTCACATTGTTT 6082

  scaffold152|s      81189 GACACAGAGGAAGGACTCAAAAGTCATAAGATAACAGTTTCTCAGAAATC 81238
                             i                              vv               
  scaffold64|si       6083 GATACAGAGGAAGGACTCAAAAGTCATAAGATATGAGTTTCTCAGAAATC 6132

  scaffold152|s      81239 ATATCCAAACAGGATTGCTCTTCTCAAGAAACCACCATACACATTGTAGG 81288
                                    i      vii    ii ii vv                   
  scaffold64|si       6133 ATATCCAAATAGGATTTTCCTTCCTAGAACTCCACCATACACATTGTAGG 6182

  scaffold152|s      81289 AGTTTTCTTCAGTTGAATATACAATAGAGGTTTTCCTTCTCAGGAACCTC 81338
                           v        vi         v    i    v                  i
  scaffold64|si       6183 TGTTTTCTTAGGTTGAATATCCAATGGAGGATTTCCTTCTCAGGAACCTT 6232

  scaffold152|s      81339 CACATGGGACAGTTCCTTTGGGCAGTTGAATATGGGCCAGTCATGGAACT 81388
                            v                                                
  scaffold64|si       6233 CCCATGGGACAGTTCCTTTGGGCAGTTGAATATGGGCCAGTCATGGAACT 6282

  scaffold152|s      81389 GCCACAAATCACTGCCAATCTCTCCCATGATCATTTGTG-TTTTTTATGC 81437
                                                   v      i       -          
  scaffold64|si       6283 GCCACAAATCACTGCCAATCTCTCACATGATTATTTGTGTTTTTTTATGC 6332

  scaffold152|s      81438 ATGAGATAACTACTATCTCATTCATCACTTGTACAGTAGTGTTAAGCTCA 81487
                                       v              v            i         
  scaffold64|si       6333 ATGAGATAACTAGTATCTCATTCATCAGTTGTACAGTAGTATTAAGCTCA 6382

  scaffold152|s      81488 TAAAAACAAAGTCAGCAAAGTCTACAATAAGATTTTTTAAATACTTTCTG 81537
                                                      i                      
  scaffold64|si       6383 TAAAAACAAAGTCAGCAAAGTCTACAACAAGATTTTTTAAATACTTTCTG 6432

  scaffold152|s      81538 GCTTAGGTCA 81547
                                     
  scaffold64|si       6433 GCTTAGGTCA 6442

Matrix = 20p43g.matrix
Kimura (with divCpGMod) = 2.33
Transitions / transversions = 1.82 (122/67)
Gap_init rate = 0.00 (26 / 6451), avg. gap size = 1.00 (26 / 26)


366 11.76 0.00 0.00 scaffold152|size341690 81591 81641 (260179) genome_1_9665#DNA 530 580 (0) m_b2044s001i32 35252

  scaffold152|s      81591 CATAAGTTAATTATTTTATGTCGAATCCTGCATAAGTTGCCGTTCGAGGG 81640
                             i          vi  i              i           v     
  genome_1_9665        530 CACAAGTTAATTAACTTGTGTCGAATCCTGCACAAGTTGCCGTTGGAGGG 579

  scaffold152|s      81641 T 81641
                            
  genome_1_9665        580 T 580

Matrix = 20p43g.matrix
Kimura (with divCpGMod) = 12.95
Transitions / transversions = 2.00 (4/2)
Gap_init rate = 0.00 (0 / 50), avg. gap size = 0.0 (0 / 0)


773 28.09 1.29 5.00 scaffold152|size341690 82215 82525 (259295) C rnd-1_family-759#Unknown (304) 300 1 m_b2044s001i33 35253

  scaffold152|s      82215 AATAGGCTTGAAAGAATTTAAGCCAATTGCCCTTTTATCCAAGAAAAATC 82264
                            i   v iv   i    v ivi            iiiv  i  v  v v 
C rnd-1_family-        300 AGTAGTCCGGAAGGAATATGCACCAATTGCCCTTCCGGCCGAGCAATAGC 251

  scaffold152|s      82265 CTGTTTCCATGTTGCCAAGGTTGATGGCCT-TTTTGTTAGCAGTTATGCA 82313
                            vi       v i    v   v      i -v       vii  ii   v
C rnd-1_family-        250 CGATTTCCATTTCGCCATGGTGGATGGCTTAATTTGTTACTGGTCGTGCT 201

  scaffold152|s      82314 AGATACATTTTTGATGGGAGGTTGGATTATTTCCCAGCATTTGACTGAAA 82363
                                v       ii  iv v i     v         v    v  v   
C rnd-1_family-        200 AGATAAATTTTTGGCGGACGCTCGGATTCTTTCCCAGCTTTTGTCTCAAA 151

  scaffold152|s      82364 GTTATTGGTAAAAAGTGTA-GCATTTAGTTGTTTTTTTC-ATGATAGCCT 82411
                           i   iivv - v vv v  -i      v v ivv  vv -   i  - v 
C rnd-1_family-        150 ATTACCTCT-ATATTTTTATACATTTACTAGCAATTAACTATGGTA-CGT 103

  scaffold152|s      82412 GAAGGTGGGTGTCCAAATCTGGGAGTGTTTCACCCAGA-GAAATCATTAC 82460
                           i                i       v        vv  -    i i ii 
C rnd-1_family-        102 AAAGGTGGGTGTCCAAACCTGGGAGGGTTTCACCACGATGAAACCGTCGC 53

  scaffold152|s      82461 CTACTATCACATACATACTAAGATATATGCATGTGCCACCTTGGTAGGAA 82510
                           ---     ---   ------  i  i v  i ii i  i v    - i  
C rnd-1_family-         52 ---CTATC---TAC------AGGTACAGGCGTACGTCATCGTGGT-GAAA 16

  scaffold152|s      82511 GCCATATGAAGGATG 82525
                              i    i   i  
C rnd-1_family-         15 GCCGTATGGAGGGTG 1

Matrix = 20p43g.matrix
Kimura (with divCpGMod) = 29.47
Transitions / transversions = 1.07 (43/40)
Gap_init rate = 0.06 (19 / 310), avg. gap size = 1.00 (19 / 19)


124 11.88 0.00 0.52 scaffold152|size341690 82916 83108 (258712) (CAT)n#Simple_repeat 1 192 (0) m_b2044s252i3 35254

  scaffold152|s      82916 CATCATCATCAGCATGACCATTATCATCAGCAGCATTAGCATCATCATCA 82965
                                      v   v i   i       v  v   i v           
  (CAT)n#Simple          1 CATCATCATCATCATCATCATCATCATCATCATCATCATCATCATCATCA 50

  scaffold152|s      82966 TCATCATCATCATCATCATCATCATCATCAACAACAGCAGCAGCAGCAGC 83015
                                                         v  v  v  v  v  v  v 
  (CAT)n#Simple         51 TCATCATCATCATCATCATCATCATCATCATCATCATCATCATCATCATC 100

  scaffold152|s      83016 AGCAGTATCATCACCATCCAGCGTCATCATCATCATCATCATCATCATCA 83065
                            v  vi       i   -  v i                           
  (CAT)n#Simple        101 ATCATCATCATCATCAT-CATCATCATCATCATCATCATCATCATCATCA 149

  scaffold152|s      83066 TCATCATCATCATCATCATCATCATCATCATCATCATCATCAT 83108
                                                                      
  (CAT)n#Simple        150 TCATCATCATCATCATCATCATCATCATCATCATCATCATCAT 192

Matrix = Unknown
Transitions / transversions = 0.40 (6/15)
Gap_init rate = 0.01 (1 / 192), avg. gap size = 1.00 (1 / 1)


122 0.00 0.00 0.00 scaffold152|size341690 83109 83214 (258606) (CAG)n#Simple_repeat 1 106 (0) c_b2044s251i0 35255

  scaffold152|s      83109 CAGCAGCAGCAGCAGCAGCAGCAGCAGCAGCAGCAGCAGCAGCAGCAGCA 83158
                                                                             
  (CAG)n#Simple          1 CAGCAGCAGCAGCAGCAGCAGCAGCAGCAGCAGCAGCAGCAGCAGCAGCA 50

  scaffold152|s      83159 GCAGCAGCAGCAGCAGCAGCAGCAGCAGCAGCAGCAGCAGCAGCAGCAGC 83208
                                                                             
  (CAG)n#Simple         51 GCAGCAGCAGCAGCAGCAGCAGCAGCAGCAGCAGCAGCAGCAGCAGCAGC 100

  scaffold152|s      83209 AGCAGC 83214
                                 
  (CAG)n#Simple        101 AGCAGC 106

Matrix = Unknown
Transitions / transversions = 1.00 (0/0)
Gap_init rate = 0.00 (0 / 105), avg. gap size = 0.0 (0 / 0)


259 33.09 2.19 0.72 scaffold152|size341690 85066 85202 (256618) C rnd-5_family-1237#Unknown (1701) 2044 1906 m_b2044s001i34 35256

  scaffold152|s      85066 CTTTAATGTCAAAGATAATGGGACAAAAGAAACACAAAATATAACAAAAG 85115
                               ii  v      ivvii  i-        iiiv      i  i v i
C rnd-5_family-       2044 CTTTGGTGGCAAAGACTTCAGGG-AAAAGAAATGTTAAATATGACGACAA 1996

  scaffold152|s      85116 ATTCTTTAATTTTTTCATTGCCATTGCAGCTTGTGGCGATAAGAGGGCTT 85165
                           iv  vvv     i        vv v  v  v v   ii    ivii    
C rnd-5_family-       1995 GGTCAGAAATTTCTTCATTGCACTAGCTGCATCTGGTAATAAACAAGCTT 1946

  scaffold152|s      85166 TTGAGTTTGTGTCAGGCAATTTGCGT--GTG-ATGACTTT 85202
                           vi     ii i     v  ii vv  --   -        
C rnd-5_family-       1945 ACGAGTTCATATCAGGAAACCTTGGTCAGTGCATGACTTT 1906

Matrix = 20p43g.matrix
Kimura (with divCpGMod) = 42.20
Transitions / transversions = 1.25 (25/20)
Gap_init rate = 0.02 (3 / 136), avg. gap size = 1.33 (4 / 3)


450 28.04 2.59 2.06 scaffold152|size341690 87272 87464 (254356) C rnd-5_family-1237#Unknown (3423) 322 129 m_b2044s001i35 35256

  scaffold152|s      87272 TTCATAAAGCATTACAAAAAGTGGAAT-CCTTCATTTAACCCACAAAGGT 87320
                               i   ii       v  i   v  -i  v i  v vvvv      v 
C rnd-5_family-        322 TTCACAAAATATTACAACAAATGGTATGTCTGCGTTGACGAAACAAAGTT 273

  scaffold152|s      87321 ATATGTGGAAAAAGAACGCCAGCAATGTGCACTGTTTGGTCAGAATGATG 87370
                           - i       i     iv v iv i   v i  v      v?        
C rnd-5_family-        272 -TGTGTGGAAGAAGAATTCAAAAAGTGTTCGCTTTTTGGTGNGAATGATG 224

  scaffold152|s      87371 -GCAAAACATGGGTCGTCTTGGAAAGATATTGAGTTGG---AGGCAACGG 87416
                           - v    i -  v       ivi    vi ii      ---   -- i  
C rnd-5_family-        223 NGGAAAATA-GGCTCGTCTTACGAAGAGGTCAAGTTGGAAAAGG--ATGG 177

  scaffold152|s      87417 TGACTTTGGGCCTAGCTACATATTTTGTGTTTGCACTATGAATGAAAT 87464
                           v  v     ?  vv i i   v  iv vi    iv v   i       
C rnd-5_family-        176 GGAATTTGGNCCGCGTTGCATTTTCAGAATTTGTTCGATGGATGAAAT 129

Matrix = 20p43g.matrix
Kimura (with divCpGMod) = 33.47
Transitions / transversions = 0.89 (25/28)
Gap_init rate = 0.04 (7 / 192), avg. gap size = 1.29 (9 / 7)


1056 9.09 5.84 0.00 scaffold152|size341690 87635 87788 (254032) C genome_3_8709#DNA (259) 163 1 m_b2044s001i36 35257

  scaffold152|s      87635 TGGTACCAA-CCCGACTGCCAATTGTTAAACAGATACG------TACTCA 87677
                                    -    v i i             i   v ------      
C genome_3_8709        163 TGGTACCAAACCCGCCCGTCAATTGTTAAACAAATAAGGTATGGTACTCA 114

  scaffold152|s      87678 GGTGCCAAAAG--TTGGCCCAACTAGGCATTTGCTAGTGCCAGACGACCA 87725
                                     i--v                           i       i
C genome_3_8709        113 GGTGCCAAAAAAAGTGGCCCAACTAGGCATTTGCTAGTGCCGGACGACCG 64

  scaffold152|s      87726 GGACTACAAGTTGAAAATGCACCTAGGTACCACACACTCCGAGCAGAAGT 87775
                            i    v                 i                i        
C genome_3_8709         63 GAACTAAAAGTTGAAAATGCACCTGGGTACCACACACTCCGGGCAGAAGT 14

  scaffold152|s      87776 TGCCATAGGTCCT 87788
                             i          
C genome_3_8709         13 TGTCATAGGTCCT 1

Matrix = 20p43g.matrix
Kimura (with divCpGMod) = 7.77
Transitions / transversions = 2.50 (10/4)
Gap_init rate = 0.02 (3 / 153), avg. gap size = 3.00 (9 / 3)


301 19.45 1.37 1.37 scaffold152|size341690 87903 87975 (253845) C rnd-1_family-58#Unknown (276) 390 318 m_b2044s001i37 35258

  scaffold152|s      87903 AAGCCAAGCCTAAAA-TATATTCATGACCCCCTTAGAGGTGTATGCCAGG 87951
                               i v        - i     i        v-      v   ?i   i
C rnd-1_family-        390 AAGCTACGCCTAAAAATGTATTCGTGACCCCCA-AGAGGTCTATNTCAGA 342

  scaffold152|s      87952 TAAAAACAACAACAGGACCCCCCT 87975
                            v    ii  v  iv         
C rnd-1_family-        341 TTAAAATGACCACGTGACCCCCCT 318

Matrix = 20p43g.matrix
Kimura (with divCpGMod) = 19.63
Transitions / transversions = 1.33 (8/6)
Gap_init rate = 0.03 (2 / 72), avg. gap size = 1.00 (2 / 2)


1582 14.01 0.78 0.00 scaffold152|size341690 87981 88237 (253583) genome_1_8676#DNA 8 266 (1) m_b2044s001i38 35259

  scaffold152|s      87981 GCGAATTACCCAGTAATTCCCCAGTTATTTAGGATTTCCTGGTAATATTG 88030
                             i                      v          v iv          
  genome_1_8676          8 GCAAATTACCCAGTAATTCCCCAGTAATTTAGGATTACTGGGTAATATTG 57

  scaffold152|s      88031 CATTTTT-GGTGGGGAAGTGGTTCTTGTCACCATGACATTTCTGTCTATT 88079
                            v     -  v   i i i          i vi   v   v       vi
  genome_1_8676         58 CCTTTTTTGGAGGGAAGGCGGTTCTTGTCGCAGTGAAATTACTGTCTAAC 107

  scaffold152|s      88080 TAAAATCAATTTAGGGTTTGGGTTAGGGAAATCAGCAAGACTCCTACTAC 88129
                                             v         v     iii        v  i 
  genome_1_8676        108 TAAAATCAATTTAGGGTTGGGGTTAGGGTAATCAATGAGACTCCTCCTGC 157

  scaffold152|s      88130 CAAATTACGGGGGAATATACAGTAATTATTGGGGAATTTCTGTGATTACT 88179
                           v       v                  v          v ii        
  genome_1_8676        158 AAAATTACTGGGGAATATACAGTAATTCTTGGGGAATTACCATGATTACT 207

  scaffold152|s      88180 GCGACAGTGATATTTTGGGGGTTTTGGTGACAGTAATTAAAA-AGAAATT 88228
                            i      i                           iv    -  v    
  genome_1_8676        208 GTGACAGTAATATTTTGGGGGTTTTGGTGACAGTAACAAAAACAGTAATT 257

  scaffold152|s      88229 TGCAACCCA 88237
                                  i 
  genome_1_8676        258 TGCAACCTA 266

Matrix = 20p43g.matrix
Kimura (with divCpGMod) = 14.69
Transitions / transversions = 1.00 (18/18)
Gap_init rate = 0.01 (2 / 256), avg. gap size = 1.00 (2 / 2)


3535 8.19 0.22 0.22 scaffold152|size341690 88238 88702 (253118) C genome_1_22152#DNA (0) 465 1 m_b2044s001i39 35260

  scaffold152|s      88238 CCGTATATCACGGTTTATAAGTCCCCATAGATTATAAAACCCCCTCTTTT 88287
                                                      ii        i      -     
C genome_1_2215        465 CCGTATATCACGGTTTATAAGTCCCCACGGATTATAAGACCCCC-CTTTT 417

  scaffold152|s      88288 TCTGTACATTTGTGTTTTTCATGTTGATAAACACCCCTAAATACTCTAAA 88337
                            v           i       i               v          i 
C genome_1_2215        416 TATGTACATTTGTATTTTTCACGTTGATAAACACCCCAAAATACTCTAGA 367

  scaffold152|s      88338 GCCATCTTAGAATGCTTGACCTCATAAAGTACAACACAACCATAGGCTTT 88387
                                       i     v                  iv       i   
C genome_1_2215        366 GCCATCTTAGAACGCTTGCCCTCATAAAGTACAACACGCCCATAGGTTTT 317

  scaffold152|s      88388 TCTCCTCATAACTCCTGCTAGTTGCGAAATTACGCCTACAAGCCTCAAAA 88437
                                           v  i     vi i         i           
C genome_1_2215        316 TCTCCTCATAACTCCTTCTGGTTGCTGAGTTACGCCTATAAGCCTCAAAA 267

  scaffold152|s      88438 CTCACCACACATTGCAACGGAGCAAAATAATCCAAAAAAGTGGGCGGTGA 88487
                                     v i  i   i        v                i i  
C genome_1_2215        266 CTCACCACACCTCGCGACGAAGCAAAATCATCCAAAAAAGTGGGCAGCGA 217

  scaffold152|s      88488 GTGGTGAATTGAGACGTATTGATAGAAATTCACCACCAATGGATCAGAAA 88537
                                           v                   v        i    
C genome_1_2215        216 GTGGTGAATTGAGACGGATTGATAGAAATTCACCACAAATGGATCGGAAA 167

  scaffold152|s      88538 ATGGCGGGAAACGGAGTGAAATACAGTACAAAAAAATATAACAAGTAGAT 88587
                                      i           i                          
C genome_1_2215        166 ATGGCGGGAAATGGAGTGAAATATAGTACAAAAAAATATAACAAGTAGAT 117

  scaffold152|s      88588 ATACAGGATACATTTATCTCTTCACCGATCTACAATCACTAGCTTTACAC 88637
                            v                v        vv  v                  
C genome_1_2215        116 AAACAGGATACATTTATCGCTTCACCGTGCTTCAATCACTAGCTTTACAC 67

  scaffold152|s      88638 GGATTATAAGACCCTCC-AAAGGTATCTTTGTACATTTGGGGGGTCTTAT 88686
                            v               -                                
C genome_1_2215         66 GTATTATAAGACCCTCCAAAAGGTATCTTTGTACATTTGGGGGGTCTTAT 17

  scaffold152|s      88687 AAACCGTGATATATGG 88702
                                        i  
C genome_1_2215         16 AAACCGTGATATACGG 1

Matrix = 20p43g.matrix
Kimura (with divCpGMod) = 6.72
Transitions / transversions = 1.38 (22/16)
Gap_init rate = 0.00 (2 / 464), avg. gap size = 1.00 (2 / 2)


693 26.80 2.55 7.33 scaffold152|size341690 88706 89019 (252801) C rnd-1_family-58#Unknown (343) 323 24 m_b2044s001i40 35258

  scaffold152|s      88706 CCCCCTGAATGAGCTCTCATTCCTCAAGCTATTATGTTACTCCCAAGAGG 88755
                                    ---  i      ? iv   i ivv     v           
C rnd-1_family-        323 CCCCCTGAA---GCCCTCATTNCCAAAGTTGAAATGTTCCTCCCAAGAGG 277

  scaffold152|s      88756 CGTTGGTCCATTTCAATCATGTGCAAGTAGGAGTTTATTCTGAGGGATTC 88805
                           iv     v      iv   iv - viv       v        v---i  
C rnd-1_family-        276 TTTTGGTACATTTCGCTCACTT-CTGTTAGGAGTGTATTCTGAT---CTC 231

  scaffold152|s      88806 AAGATTGGAATTGACCTTATGACACGCTCCCT---GATA--AGT--AATC 88848
                            ---  ----   --- ? -- i v i  v  ---    --i  --i i 
C rnd-1_family-        230 A---TT----TTG---TNA--ATAGGTTCACTTGGGATACAGGTTGGACC 193

  scaffold152|s      88849 AATGGATTTTCAAGGATATTAAGCAGTAGCCGAGTAAGCTTCAACAGAGA 88898
                             iivi        i iv i    ii ?vivi     i   v v i  i 
C rnd-1_family-        192 AACACGTTTTCAAGAACTTCAAGCGATNCTGAAGTAAACTTGATCGGAAA 143

  scaffold152|s      88899 GTGTGATTTCATTAGCAACAGCCATTGCGGTCCTTTTAGGAACAAGACAC 88948
                              ivviiv ii?v           i      v    ?       ii iv
C rnd-1_family-        142 GTGCCCCCGCGCNTGCAACAGCCATCGCGGTCATTTTNGGAACAAAGCGA 93

  scaffold152|s      88949 CCGTGGACTGGAAAGGCTTTGAGAATAGT-GATCAAGCCCTGAAGGTTTA 88997
                              i v?vv i  ?   i  v?     v -    -         i   iv
C rnd-1_family-         92 CCGCGCNAAGAAANGGCCTTTNGAATACTCGATC-AGCCCTGAAAGTTCC 44

  scaffold152|s      88998 AATATTCTGCCCAAGATCAAAC 89019
                           i    --    ii   v i   
C rnd-1_family-         43 GATAT--TGCCTGAGAGCGAAC 24

Matrix = 20p43g.matrix
Kimura (with divCpGMod) = 29.19
Transitions / transversions = 1.36 (45/33)
Gap_init rate = 0.08 (26 / 313), avg. gap size = 1.15 (30 / 26)


592 24.97 2.94 7.46 scaffold152|size341690 88988 89225 (252595) rnd-1_family-350#Unknown 253 480 (1093) m_b2044s001i41 35261

  scaffold152|s      88988 TGAAGGTTTAAATATTCTGCCCAAGATCAAAC--GATCATAGACAACGTT 89035
                               i   ivi     --   ii   v i   --i    iv----- v  
  rnd-1_family-        253 TGAAAGTTCCGATATT--GCCTGAGAGCGAACCAAATCACT-----CTTT 295

  scaffold152|s      89036 CATT-GGCATAGGG-ATAACATATATTGCTTATTCCCAGATAAGCTTCAA 89083
                           i   -    ?v  v-   v          iv v  v i v    vv    
  rnd-1_family-        296 TATTTGGCANTGGCTATATCATATATTGCCGAATCGCGGTTAAGAATCAA 345

  scaffold152|s      89084 AATGA--TGCCGAGTCAAGTTTATATGTCTCCAGAAACATGGGGGTGCAC 89131
                                --   v     iv    v i    v v    i      v      
  rnd-1_family-        346 AATGATNTGCAGAGTCGTGTTTCTGTGTCGCGAGAAGCATGGGCGTGCAC 395

  scaffold152|s      89132 TCGAGTCAACATATAACTATTA-GAATTGAATCCCCAAGCAGGAAGGTAT 89180
                           iiii  i      v   v ii -    i   ---   i - ii   v   
  rnd-1_family-        396 CTAGGTTAACATAAAACGACCACGAATCGAA---CCAGG-AAAAAGCTAT 441

  scaffold152|s      89181 CCTGTGAAATGGTCCTCTTGTCATGATTCTTGTGATTCTCTGATT 89225
                            ------     i   v   i  v      i i    vi?     
  rnd-1_family-        442 C------AATGGCCCTGTTGCCAAGATTCTCGCGATTGCNTGATT 480

Matrix = 20p43g.matrix
Kimura (with divCpGMod) = 25.94
Transitions / transversions = 1.20 (30/25)
Gap_init rate = 0.09 (22 / 237), avg. gap size = 1.09 (24 / 22)


3541 15.52 3.61 6.04 scaffold152|size341690 89234 90063 (251757) rnd-5_family-126#Unknown 1 811 (818) m_b2044s001i42 35262

  scaffold152|s      89234 TAAGACCACTAGTGAAGCTTATTTTTCCTTTGATGACAACTTTTAATAGA 89283
                                         i  v                         i      
  rnd-5_family-          1 TAAGACCACTAGTGGAGATTATTTTTCCTTTGATGACAACTTTCAATAGA 50

  scaffold152|s      89284 CTTAGACTTTAGCAAGATCTTATTCATACATGTCATAGCAGTGAGGCATG 89333
                               - i   v i  v  v      iv          v       i    
  rnd-5_family-         51 CTTA-ATTTTTGTAATATATTATTCGGACATGTCATATCAGTGAGACATG 99

  scaffold152|s      89334 TCATAGTATTCACAAACAAGACAAGTTGCATTCCGGAGTTGAAGTT-GGA 89382
                              i    v?   i            ii i    v           - vv
  rnd-5_family-        100 TCACAGTAANCACGAACAAGACAAGTCACGTTCCCGAGTTGAAGTTCGTT 149

  scaffold152|s      89383 TGGATTTCCAATGCATTGAAACTAATTGGGGACA---CATAGAAACAGCC 89429
                              v                 i vi?v       ---  i - i      
  rnd-5_family-        150 TGGTTTTCCAATGCATTGAAATTTGNAGGGGACAAGTCACA-AGACAGCC 198

  scaffold152|s      89430 ACAGATGAGACACAATCATCAGTGTTTGCATCCACCAAGGATGATTGATT 89479
                              i v?  v   i        v         ------------------
  rnd-5_family-        199 ACAAAGNAGCCACGATCATCAGAGTTTGCATC------------------ 230

  scaffold152|s      89480 CACCAAGCCAGAAAGAATGAAAATGACCAAATAAGAGCAGTGATGTCATC 89529
                                   v   v     i                 iv           -
  rnd-5_family-        231 CACCAAGCAAGATAGAATAAAAATGACCAAATAAGAAGAGTGATGTCAT- 279

  scaffold152|s      89530 ATT---TGAATTT-----AAAGAAGAAAGAATATACAGGATGAAGGGTGG 89571
                              ---   ? v -----i    ii       i-   -      i    i
  rnd-5_family-        280 ATTGTGTGANTGTCAAGNGAAGAGAAAAGAATG-ACA-GATGAAAGGTGA 327

  scaffold152|s      89572 GTGCGTGCATATATTTCTTGCTGATATTGCCAGAATAAGGGAACATTAAG 89621
                               i      ---  i   v              vv vv   v---   
  rnd-5_family-        328 GTGCATGCATA---TTTTTGGTGATATTGCCAGAAGCACTGAAA---AAG 371

  scaffold152|s      89622 ACACTTACATAAGCGGTAATTTCTCTCATTGTGCACTTTTTGATTTTGAT 89671
                                       - --         ?   i --- v  i  --  v  v 
  rnd-5_family-        372 ACACTTACATAA-C--TAATTTCTCNCATCG---AATTCTT--TTATGTT 413

  scaffold152|s      89672 GGGTTAAAAAAGGTTTCTATGTACAGGTGGATTGAGAATTGGGATGTCCA 89721
                              v v  i                     vv          v       
  rnd-5_family-        414 GGGATCAAGAAGGTTTCTATGTACAGGTGGCGTGAGAATTGGCATGTCCA 463

  scaffold152|s      89722 AAAAATTTTGAG-GCTTCTGTTGACAGAAAAATTCAGAAAGCGAAGAC-- 89768
                                  v    -v           vi      vv      v      --
  rnd-5_family-        464 AAAAATTATGAGCCCTTCTGTTGACCAAAAAATGAAGAAAGAGAAGACAG 513

  scaffold152|s      89769 ------GTC------TTATAC--ACCATAATGACACCTGCCCTCCGTGAC 89804
                           ------  i------ i    -- v  i             ??i      
  rnd-5_family-        514 AGACAAGTTGCTCCATCATACGTAGCACAATGACACCTGCCNNTCGTGAC 563

  scaffold152|s      89805 GCTTGTGAATCACTTAGTCATTTTTTATGTTGAATGTGAAAGATTGATTA 89854
                           v         ?    i           --     ---   v     ----
  rnd-5_family-        564 TCTTGTGAATNACTTGGTCATTTTTTA--TTGAA---GAACGATTG---- 604

  scaffold152|s      89855 AAATGGACAAGAAAGCTCTCTCCCAATTATCATTATTAGACTATCTACTT 89904
                              ii   ?    vi ? i  i?v  v          v     v      
  rnd-5_family-        605 AAACAGACNAGAATACNCCCTTNAAAATATCATTATTTGACTAACTACTT 654

  scaffold152|s      89905 TTCATCAAATATGACTTATAATCTGCCTAAGTCTACTTCAAGTTGTCATC 89954
                           v        ?  v  vi   ?iv            i              
  rnd-5_family-        655 GTCATCAAANATTACGCATANCATGCCTAAGTCTATTTCAAGTTGTCATC 704

  scaffold152|s      89955 AAAGGAACAAATCTCTGTGTGTAATCTTGC-ACACACAATTCCTCTCTGG 90003
                           i    iiv   ?   i v  i ii    i - i       v  v    -v
  rnd-5_family-        705 GAAGGGGGAAANCTCCGAGTATGGTCTTACTATACACAATACCACTCT-T 753

  scaffold152|s      90004 TGATCAACACTCTTTATCTTACAATTTTTAAGTGTAAATTATCGTGAAGG 90053
                            ?      i  iv        v  v     i      i i   --i    
  rnd-5_family-        754 TNATCAACGCTTGTTATCTTAGAAATTTTAGGTGTAAGTCATC--AAAGG 801

  scaffold152|s      90054 AGGAGTCTCT 90063
                           i     v   
  rnd-5_family-        802 GGGAGTATCT 811

Matrix = 20p43g.matrix
Kimura (with divCpGMod) = 16.60
Transitions / transversions = 0.98 (60/61)
Gap_init rate = 0.07 (59 / 829), avg. gap size = 1.34 (79 / 59)


1177 6.00 0.00 0.00 scaffold152|size341690 91894 92043 (249777) rnd-1_family-1226#Unknown 1 150 (0) m_b2044s001i43 35263

  scaffold152|s      91894 GGAGTTGCGGGAACAAGACTAGTTGATGCTAAACAAGGCAGACTGAGCCA 91943
                                                                        v    
  rnd-1_family-          1 GGAGTTGCGGGAACAAGACTAGTTGATGCTAAACAAGGCAGACTGCGCCA 50

  scaffold152|s      91944 TTTTTTTGAACAAGTCAAGCAATCGTATATCGTTTTAAAAAATCATGTCT 91993
                                                   i  i     vv               
  rnd-1_family-         51 TTTTTTTGAACAAGTCAAGCAATCATACATCGTGATAAAAAATCATGTCT 100

  scaffold152|s      91994 GTGCAATAATAAATAATAGGGAAGGTGCGAGAATGATGAAAAGTAGTCTT 92043
                              i      v     i                              v  
  rnd-1_family-        101 GTGTAATAATTAATAACAGGGAAGGTGCGAGAATGATGAAAAGTAGTGTT 150

Matrix = 20p43g.matrix
Kimura (with divCpGMod) = 6.26
Transitions / transversions = 0.80 (4/5)
Gap_init rate = 0.00 (0 / 149), avg. gap size = 0.0 (0 / 0)


590 5.62 23.60 0.00 scaffold152|size341690 92048 92136 (249684) rnd-5_family-585#Unknown 1 110 (0) m_b2044s001i44 35264

  scaffold152|s      92048 TGCTTCTTGAGCAATGGCATAGAGTATGGTATCTTTTCATGTATTGAGTT 92097
                                    v                                       v
  rnd-5_family-          1 TGCTTCTTGCGCAATGGCATAGAGTATGGTATCTTTTCATGTATTGAGTG 50

  scaffold152|s      92098 TGCGATCAC---------------------AGTTATTCTTCAGTACGACA 92126
                           i      i ---------------------                    
  rnd-5_family-         51 CGCGATCGCGGAGAAGAAGAAGCAGGAGGGAGTTATTCTTCAGTACGACA 100

  scaffold152|s      92127 GTGCCAAAAG 92136
                                  i  
  rnd-5_family-        101 GTGCCAAGAG 110

Matrix = 20p43g.matrix
Kimura (with divCpGMod) = 3.68
Transitions / transversions = 1.50 (3/2)
Gap_init rate = 0.01 (1 / 88), avg. gap size = 21.00 (21 / 1)


4824 5.87 1.14 0.16 scaffold152|size341690 92138 92751 (249069) rnd-1_family-812#Unknown 1 620 (0) m_b2044s001i45 35265

  scaffold152|s      92138 GTGACGGATCT-ACGGAAAAGGCATGAATATATCAATTATATGACTACTT 92186
                              v  ?    - iv   v      i    v   i      i     v  
  rnd-1_family-          1 GTGCCGNATCTCATTGAATAGGCATAAATAAATCGATTATACGACTAGTT 50

  scaffold152|s      92187 TCCGCCTTCTTTTGAAACAGCCGACTTTGTCAAACATGCGAAAGTAGGCA 92236
                                                         i        v          
  rnd-1_family-         51 TCCGCCTTCTTTTGAAACAGCCGACTTTGTTAAACATGCCAAAGTAGGCA 100

  scaffold152|s      92237 TTCAATGCCGTTTTAGGTCTAATCGGCAGAGAAGGCATTAAACGGCTTCA 92286
                                           ?i    v                           
  rnd-1_family-        101 TTCAATGCCGTTTTAGNCCTAAACGGCAGAGAAGGCATTAAACGGCTTCA 150

  scaffold152|s      92287 AGTGACGTATGCTGCCGTTCGAAGCATTTACAGCAATGTAACAAAGGAAT 92336
                                    ?                           vv?          
  rnd-1_family-        151 AGTGACGTANGCTGCCGTTCGAAGCATTTACAGCAATCANACAAAGGAAT 200

  scaffold152|s      92337 TCGTGAAACGTGTGCTGGAACCCGACAAATCATGACGATTTACATACTCT 92386
                                        i            i       v               
  rnd-1_family-        201 TCGTGAAACGTGTACTGGAACCCGACGAATCATGCCGATTTACATACTCT 250

  scaffold152|s      92387 CATCTGTTTCACAAGGAATCGGCAGACTTTTACTGTAACGGCATAATACA 92436
                             v        ?i           v          v              
  rnd-1_family-        251 CAGCTGTTTCANGAGGAATCGGCATACTTTTACTGAAACGGCATAATACA 300

  scaffold152|s      92437 TCACTCAATGCCAATTTAGTTAAAGTATGCCGAATCTATACAAAACGGCC 92486
                                i                                            
  rnd-1_family-        301 TCACTTAATGCCAATTTAGTTAAAGTATGCCGAATCTATACAAAACGGCC 350

  scaffold152|s      92487 GAGAGTACGTAAATCGGCATGCTACCACATGGCACAGAAAGTCAACTTCT 92536
                                                  v                    v     
  rnd-1_family-        351 GAGAGTACGTAAATCGGCATGCTTCCACATGGCACAGAAAGTCACCTTCT 400

  scaffold152|s      92537 TCTTTGATGATGTCAAATATAATATGGCCTCAGTTGTTCTTGACTGCTCT 92586
                                i    i    v                       v          
  rnd-1_family-        401 TCTTTAATGACGTCATATATAATATGGCCTCAGTTGTTCGTGACTGCTCT 450

  scaffold152|s      92587 TTCAGCTTGAAGCACGAGCTCTGACGTCATTCATGACTACGAGGACACAC 92636
                                                                             
  rnd-1_family-        451 TTCAGCTTGAAGCACGAGCTCTGACGTCATTCATGACTACGAGGACACAC 500

  scaffold152|s      92637 CATTGCTTAAGCC------CTGTACCACGACTACCTACCAAAATAAATCT 92680
                           v            ------                    i          
  rnd-1_family-        501 GATTGCTTAAGCCGATTCACTGTACCACGACTACCTACCGAAATAAATCT 550

  scaffold152|s      92681 ATTTTTCTATAGGTAACATGATAGTTCCTGTCTAATCCTATCAAATATTT 92730
                                                      i -            v  v    
  rnd-1_family-        551 ATTTTTCTATAGGTAACATGATAGTTCTT-TCTAATCCTATCTAAAATTT 599

  scaffold152|s      92731 TCATCATTGTACCTTTATGAT 92751
                                ii              
  rnd-1_family-        600 TCATCGCTGTACCTTTATGAT 620

Matrix = 20p43g.matrix
Kimura (with divCpGMod) = 5.21
Transitions / transversions = 0.80 (16/20)
Gap_init rate = 0.00 (3 / 613), avg. gap size = 2.67 (8 / 3)

1170 4.64 0.00 0.66 scaffold152|size341690 92661 92812 (249008) rnd-1_family-1195#Unknown 1 151 (0) m_b2044s001i46 35265

  scaffold152|s      92661 CTACCTACCAAAATAAATCTATTTTTCTATAGGTAACATGATAGTTCCTG 92710
                                    i         i                           i -
  rnd-1_family-          1 CTACCTACCGAAATAAATCCATTTTTCTATAGGTAACATGATAGTTCTT- 49

  scaffold152|s      92711 TCTAATCCTATCAAATATTTTCATCATTGTACCTTTATGATTTTCAGATA 92760
                                       v  v         i                       v
  rnd-1_family-         50 TCTAATCCTATCTAAAATTTTCATCGTTGTACCTTTATGATTTTCAGATC 99

  scaffold152|s      92761 ATTTTGCTAGTTTTGGCATTAAGAGTAAAACATCACGTTTTCCCGCACTT 92810
                                                                             
  rnd-1_family-        100 ATTTTGCTAGTTTTGGCATTAAGAGTAAAACATCACGTTTTCCCGCACTT 149

  scaffold152|s      92811 CC 92812
                             
  rnd-1_family-        150 CC 151

Matrix = 20p43g.matrix
Kimura (with divCpGMod) = 3.53
Transitions / transversions = 1.33 (4/3)
Gap_init rate = 0.01 (1 / 151), avg. gap size = 1.00 (1 / 1)


272 6.25 0.00 0.00 scaffold152|size341690 92858 92889 (248931) genome_5_12790#DNA 1 32 (1537) m_b2044s001i47 35266

  scaffold152|s      92858 GGCCATTCTTCAACGACTGGGTTATATCCTGG 92889
                                    i  i                   
  genome_5_1279          1 GGCCATTCTCCAGCGACTGGGTTATATCCTGG 32

Matrix = 20p43g.matrix
Kimura (with divCpGMod) = 6.68
Transitions / transversions = 1.00 (2/0)
Gap_init rate = 0.00 (0 / 31), avg. gap size = 0.0 (0 / 0)


1045 21.87 12.85 5.44 scaffold152|size341690 92889 93386 (248434) genome_11_1145#DNA 1 533 (352) m_b2044s001i48 35267

  scaffold152|s      92889 GAAGCAACCGGTTTTGTACTATTTTCATGGGAATATTTTT--AGTTCCTA 92936
                                              v  v    i     -      --   vi   
  genome_11_114          1 GAAGCAACCGGTTTTGTACGATATTCACGGGAA-ATTTTTGAAGTATCTA 49

  scaffold152|s      92937 CCAAAGCTTAAATACAATAAAAATTCGATGAGTGTGGAAGCG-GTTTTGA 92985
                            i            v  i    - v  vi vi   iv  i v-   iv  
  genome_11_114         50 CTAAAGCTTAAATAAAACAAAA-TACGTCGTATGTACAAACCTGTTCGGA 98

  scaffold152|s      92986 GAAGATT-TTCTTTGACGG--AAGCTTTCTCCCCTCCGA----GGCTTAT 93028
                           ----   -  vvi i   i--  i   --- i i v v ----       
  genome_11_114         99 ----ATTATTAACTAACGAGCAAACTT---CTCTTACTAAATTGGCTTAT 141

  scaffold152|s      93029 ATAAAAAGCAT--GGCTGGGTATGCAT-CGCTGAAAATAGATTC--GCGG 93073
                                  i-  --   vi iv   i  -  i   v-- vii   --  v 
  genome_11_114        142 ATAAAAAA-ATTCGGCGAGAAATGTATGCGTTGAC--TCAGTTCTAGCCG 188

  scaffold152|s      93074 TAT--TTCA-GCTGTCTCAAATACAGATTCGTATGTTTCTCAACGCTCCA 93120
                           v  --   i-       --- i   -   ivi  -     v    v  v 
  genome_11_114        189 AATGATTCGTGCTGTCT---ACACA-ATTTTCAT-TTTCTAAACGGTCGA 233

  scaffold152|s      93121 CCTTCTTATAGAATGAGAAACGTTTTT--CTCATAAAGTCCATTGGAAGA 93168
                           iv       vvi       i v  i  -- i v   v    i      i 
  genome_11_114        234 TGTTCTTATCCGATGAGAAGCTTTCTTTCCCCCTAATGTCCGTTGGAAAA 283

  scaffold152|s      93169 ATTAGATATTATCGCTCAACGTATGTATCTCAATGATTCGTGGGAGACG- 93217
                           i i-----           v v  ii ---- i i    i      iv -
  genome_11_114        284 GTC-----TTATCGCTCAAGGGATACA----AGTAATTCATGGGAGGAGT 324

  scaffold152|s      93218 -CCAT------ACA---------ATTGATGGGAGTTTCCCATGAATTAAT 93251
                           -    ------   ---------   v      ivi    ii  -  v  
  genome_11_114        325 CCCATGATTTCACATGCCCCGTGATTCATGGGAAACTCCCGCGA-TTCAT 373

  scaffold152|s      93252 GGGAGGACTCCCATGAGTTCACAG----CTCCCATGAATCATGGGAGGCT 93297
                                v-         i -  ii ----                   v  
  genome_11_114        374 GGGAGC-CTCCCATGAAT-CATGGGAACCTCCCATGAATCATGGGAGCCT 421

  scaffold152|s      93298 CCCATGAATC------ATGG---------GAGGCTCCCATGAATCACGGG 93332
                              i     i------ v  ---------   vi          v     
  genome_11_114        422 CCCGTGAATTGAAGTAAGGGATTCCCTATGAGTTTCCCATGAATAACGGG 471

  scaffold152|s      93333 ATGCTCCCATGATTCATGGGAATCTCCCATGAATCATGGGAA-------- 93374
                           vvvi        v        iv     i   v        i--------
  genome_11_114        472 CACTTCCCATGAATCATGGGAGGCTCCCGTGATTCATGGGAGTTTCCCAT 521

  scaffold152|s      93375 AATTCGTGGGAG 93386
                           i           
  genome_11_114        522 GATTCGTGGGAG 533

Matrix = 20p43g.matrix
Kimura (with divCpGMod) = 23.47
Transitions / transversions = 1.19 (56/47)
Gap_init rate = 0.10 (48 / 497), avg. gap size = 1.94 (93 / 48)


435 28.12 5.91 7.60 scaffold152|size341690 94783 95036 (246784) C scaffold63|size1124630_(dbseq-nr_381)_[616819,628943]#LTR/Gypsy (10047) 2078 1829 m_b2044s001i49 35268

  scaffold152|s      94783 GGCAAGCGATAGCACTCCCGGATGCCTGTGAAGTAAGTACCCACGAGGAC 94832
                                 i   ii        i       i  i  v vi vv v       
C scaffold63|si       2078 GGCAAGTGATGACACTCCCGAATGCCTGCGAGGTCACCAAACCCGAGGAC 2029

  scaffold152|s      94833 GGAGGTCTCATT--TTTCC----TCAAAACAAAAGCGCAAAACGGCCTAA 94876
                            viii   vi  --   vi----      vv  vi     vv i i i i
C scaffold63|si       2028 GCGAATCTGGTTGATTTATAAATTCAAAAACAACACGCAATCCAGTCCAG 1979

  scaffold152|s      94877 -GAATTGAGCAGCACCCAAAGAACAATAGGTGTGGTA-CAAGACAGGTTT 94924
                           -   --  -     --------    -----i vi  -   i vv i i-
C scaffold63|si       1978 TGAA--GA-CAGCA--------ACAA-----ATCATATCAAAAATGATC- 1946

  scaffold152|s      94925 GGGCGTTGGTAAA--GACGAAAAATCAGACCCTTTGACGGCAAGCGATAG 94972
                           --  i  vi i  --i  i vv  i  i i              i i ii
C scaffold63|si       1945 --GCATTCATGAATCAACAATCAACCAAATCCTTTGACGGCAAGTGGTGA 1898

  scaffold152|s      94973 TGCTCCCGAATGCCTGCGAAGTCACCAAACCACAGGGACGGGGGTCTGAT 95022
                           ii                 i   i       v ii     v ii    i 
C scaffold63|si       1897 CACTCCCGAATGCCTGCGAGGTCGCCAAACCCCGAGGACGCGAATCTGGT 1848

  scaffold152|s      95023 TTTT----CA-TCAAAACA 95036
                            vi ----  -        
C scaffold63|si       1847 TGCTTGTACATTCAAAACA 1829

Matrix = 20p43g.matrix
Kimura (with divCpGMod) = 33.27
Transitions / transversions = 2.00 (44/22)
Gap_init rate = 0.10 (26 / 253), avg. gap size = 1.31 (34 / 26)

446 15.43 8.91 3.77 scaffold152|size341690 94945 95045 (246775) C scaffold63|size1124630_(dbseq-nr_381)_[616819,628943]#LTR/Gypsy (10031) 2094 1989 m_b2044s001i50 35268

  scaffold152|s      94945 AATCAGACCCTTTGACGGCAAGCGATAGTGCTCCCGAATGCCTGCGAAGT 94994
                             ii   i              i   iiii                 i  
C scaffold63|si       2094 AACTAGATCCTTTGACGGCAAGTGATGACACTCCCGAATGCCTGCGAGGT 2045

  scaffold152|s      94995 CACCAAACCACAGGGACGGGGGTC----TGATTT-----TTCATCAAAAC 95035
                                    - ii     v ii  ----      -----    --     
C scaffold63|si       2044 CACCAAACC-CGAGGACGCGAATCTGGTTGATTTATAAATTCA--AAAAC 1998

  scaffold152|s      95036 AACCGCGCAA 95045
                             - i     
C scaffold63|si       1997 AA-CACGCAA 1989

Matrix = 20p43g.matrix
Kimura (with divCpGMod) = 16.97
Transitions / transversions = 14.00 (14/1)
Gap_init rate = 0.06 (6 / 100), avg. gap size = 2.17 (13 / 6)


457 21.62 7.35 1.39 scaffold152|size341690 95181 95316 (246504) C scaffold63|size1124630_(dbseq-nr_381)_[616819,628943]#LTR/Gypsy (10200) 1925 1782 m_b2044s001i52 35268

  scaffold152|s      95181 AATCAGACCCTTTGACGGCAAGCGATAGCGCTCCCGAATGCCTGCGAAGT 95230
                             i  i i              i i ii i                 i  
C scaffold63|si       1925 AACCAAATCCTTTGACGGCAAGTGGTGACACTCCCGAATGCCTGCGAGGT 1876

  scaffold152|s      95231 TGCCAAACCACGAGGACGGGGGTCTGATTTTT----CA-TCAAAACA-AC 95274
                           i        v        v ii    i  vi ----  -        - v
C scaffold63|si       1875 CGCCAAACCCCGAGGACGCGAATCTGGTTGCTTGTACATTCAAAACACAA 1826

  scaffold152|s      95275 CGCGCAAAACCAG---AATTCAG-CAGCACCCAAAGCGCAATGAAC 95316
                           v i  -  v  i --- i v   -     -v    i i   ii   
C scaffold63|si       1825 AGTGC-AATCCGGTCCAGTGCAGACAGCA-ACAAAACACAACAAAC 1782

Matrix = 20p43g.matrix
Kimura (with divCpGMod) = 24.43
Transitions / transversions = 2.62 (21/8)
Gap_init rate = 0.05 (7 / 135), avg. gap size = 1.71 (12 / 7)

459 14.40 8.91 3.77 scaffold152|size341690 95181 95281 (246539) C scaffold63|size1124630_(dbseq-nr_381)_[616819,628943]#LTR/Gypsy (10031) 2094 1989 m_b2044s001i51 35268

  scaffold152|s      95181 AATCAGACCCTTTGACGGCAAGCGATAGCGCTCCCGAATGCCTGCGAAGT 95230
                             ii   i              i   ii i                 i  
C scaffold63|si       2094 AACTAGATCCTTTGACGGCAAGTGATGACACTCCCGAATGCCTGCGAGGT 2045

  scaffold152|s      95231 TGCCAAACCACGAGGACGGGGGTC----TGATTT-----TTCATCAAAAC 95271
                           ii       -        v ii  ----      -----    --     
C scaffold63|si       2044 CACCAAACC-CGAGGACGCGAATCTGGTTGATTTATAAATTCA--AAAAC 1998

  scaffold152|s      95272 AACCGCGCAA 95281
                             - i     
C scaffold63|si       1997 AA-CACGCAA 1989

Matrix = 20p43g.matrix
Kimura (with divCpGMod) = 16.83
Transitions / transversions = 13.00 (13/1)
Gap_init rate = 0.06 (6 / 100), avg. gap size = 2.17 (13 / 6)


500 18.91 9.82 9.15 scaffold152|size341690 95653 95815 (246005) genome_11_1145#DNA 321 484 (401) m_b2044s001i53 35269

  scaffold152|s      95653 GATTTCCATGATTTGTTCCCTT--CCCATGAATCATGGGAGATTCCCATG 95700
                             v i         --- v v --   i   v        i i    ii 
  genome_11_114        321 GAGTCCCATGATTT---CACATGCCCCGTGATTCATGGGAAACTCCCGCG 367

  scaffold152|s      95701 AATCATGGGAACCTCCCAAGAATCACGGGAGGCTCCCATGATTAATGAGA 95750
                            v        i       v      i    iv         -- ------
  genome_11_114        368 ATTCATGGGAGCCTCCCATGAATCATGGGAACCTCCCATGA--A------ 409

  scaffold152|s      95751 ATTCATGGGAGCATTCCCATGAATTAGAG----------CCT----GCCT 95786
                           --          -i    i      ii  ----------   ---- ii 
  genome_11_114        410 --TCATGGGAGC-CTCCCGTGAATTGAAGTAAGGGATTCCCTATGAGTTT 456

  scaffold152|s      95787 CCCACGAATGACATGTCATCTCCCATGAA 95815
                               i    i  i- v  ii         
  genome_11_114        457 CCCATGAATAACG-GGCACTTCCCATGAA 484

Matrix = 20p43g.matrix
Kimura (with divCpGMod) = 18.15
Transitions / transversions = 2.50 (20/8)
Gap_init rate = 0.11 (18 / 162), avg. gap size = 1.72 (31 / 18)


889 22.32 14.35 6.48 scaffold152|size341690 95672 96131 (245689) C genome_11_1145#DNA (391) 494 1 m_b2044s001i54 35270

  scaffold152|s      95672 CTTCCCATGAATCATGGGAGATTCCCATGAATCATGGGAACCTCCCAAGA 95721
                            i        v        ii v   i v v         v   vi i i
C genome_11_114        494 CCTCCCATGATTCATGGGAAGTGCCCGTTATTCATGGGAAACTCATAGGG 445

  scaffold152|s      95722 A---------------TCACGGGAGGCTCCCATGATTAATGAGA------ 95750
                            ---------------                     v   i  ------
C genome_11_114        444 AATCCCTTACTTCAATTCACGGGAGGCTCCCATGATTCATGGGAGGTTCC 395

  scaffold152|s      95751 ----ATTCATGGGAGCATTCCCATGAATTA-GAGCCTGCCTCCCACGAAT 95795
                           ----           -ii          ii- i v-- ii     i    
C genome_11_114        394 CATGATTCATGGGAG-GCTCCCATGAATCGCGGGA--GTTTCCCATGAAT 348

  scaffold152|s      95796 -----GACATGT-----CAT-------CTCCCATGAA--ACGTCGAGACG 95826
                           ----- i     -----   -------          --  v ------ 
C genome_11_114        347 CACGGGGCATGTGAAATCATGGGACTCCTCCCATGAATTACTT------G 304

  scaffold152|s      95827 CATCCATTGAGCGATAATATGATTCTTCCAATGGACTTTATGAGG-AAGA 95875
                           i    v           ---  i i      i    v   v i  -    
C genome_11_114        303 TATCCCTTGAGCGATAA---GACTTTTCCAACGGACATTAGGGGGAAAGA 257

  scaffold152|s      95876 AAGTTTCTCAAGGTATAAGAAAGTGGAGCGTTGAGAAA---AATATTAAT 95922
                              i      vv v       vi v  v    v     ---  v   -i 
C genome_11_114        256 AAGCTTCTCATCGGATAAGAACATCGACCGTTTAGAAAATGAAAATT-GT 208

  scaffold152|s      95923 GTGAAC--------TCATACAGCTGAAATACCGCGAATCTATTTTTAGCA 95964
                             ii  --------    v i   ii  i----i  i  v i-----   
C genome_11_114        207 GTAGACAGCACGAATCATTCGGCTAGAAC----TGAGTCAAC-----GCA 167

  scaffold152|s      95965 -ATGTATCTCGCATGACCATACTTTTTATATAAGCC---TTAGAAGGAAG 96010
                           - ii v      -i  --  -i              ---    v i  --
C genome_11_114        166 TACATTTCTCGC-CGA--AT-TTTTTTATATAAGCCAATTTAGTAAGA-- 123

  scaffold152|s      96011 AAAACTTCCTCCCGTGAA--AATCTTCCCAATCCCGCTTCCACACCCAAA 96058
                           i  ii  v  --   v i--   vv i  i v vv i  vi   iv i v
C genome_11_114        122 GAAGTTTGCT--CGTTAGTTAATAATTCCGAACAGGTTTGTACATACGAC 75

  scaffold152|s      96059 GAAATTTTATTTTATTTAAGTTTTCATAAGAAAT---AAAATATTCCCGT 96105
                            -v     i           i   vi  iiv v ---     -       
C genome_11_114         74 G-TATTTTGTTTTATTTAAGCTTTAGTAGATACTTCAAAAAT-TTCCCGT 27

  scaffold152|s      96106 GAAAATAGTACATAACCAGTTGCTTC 96131
                              v  v     v    i        
C genome_11_114         26 GAATATCGTACAAAACCGGTTGCTTC 1

Matrix = 20p43g.matrix
Kimura (with divCpGMod) = 24.20
Transitions / transversions = 1.34 (55/41)
Gap_init rate = 0.10 (47 / 459), avg. gap size = 2.09 (98 / 47)


376 4.35 0.00 0.00 scaffold152|size341690 96130 96175 (245645) genome_5_12790#DNA 27 72 (1497) m_b2044s001i55 35271

  scaffold152|s      96130 TCCTGGGTTACACGCATTTTTTGAGCTCATAACCCATATTTAACCC 96175
                                     v  i                                
  genome_5_1279         27 TCCTGGGTTAAACACATTTTTTGAGCTCATAACCCATATTTAACCC 72

Matrix = 20p43g.matrix
Kimura (with divCpGMod) = 4.48
Transitions / transversions = 1.00 (1/1)
Gap_init rate = 0.00 (0 / 45), avg. gap size = 0.0 (0 / 0)


1864 16.28 0.79 4.10 scaffold152|size341690 96171 96548 (245272) C rnd-1_family-338#Unknown (0) 370 5 m_b2044s001i56 35272

  scaffold152|s      96171 AACCCCGGTCGGGCTATTGCATACAGAACTATACAATGGCCCTTTTTGAC 96220
                                           ?i  ??   i      i?   i  ? ?       
C rnd-1_family-        370 AACCCCGGTCGGGCTANCGCNNACAAAACTATGNAATAGCNCNTTTTGAC 321

  scaffold152|s      96221 CCATGACATATTCTGCCCTCAACGCATAATACTTTATGCTGTAGAACCAA 96270
                           i   ?  vi    v     i  ?        v  ?    vv   ----  
C rnd-1_family-        320 TCATNACCCATTCGGCCCTTAANGCATAATAGTTNATGCGTTAG----AA 275

  scaffold152|s      96271 AAATTGGCTGTTTTGGTAGATCTTGTTGGCAGGGAAAAAC-TAATTTCTT 96319
                                    i      iivi   i       v       i-  v     i
C rnd-1_family-        274 AAATTGGCTATTTTGGCGCGTCTCGTTGGCATGGAAAAATGTACTTTCTC 225

  scaffold152|s      96320 ATTGTTCCAACGCTTAAGAATCCATCAGTAGTGCCTCAAGATGCTTCCTT 96369
                            ii       v            v   i   i i    i           
C rnd-1_family-        224 ACCGTTCCAAGGCTTAAGAATCCCTCAATAGCGTCTCAGGATGCTTCCTT 175

  scaffold152|s      96370 TCAAATGGGGTTCCT-GAATAGACATATTGCCCTTCCTACAGGCTACAGA 96418
                             ii      i v  -  ? vv           ?      i    i    
C rnd-1_family-        174 TCGGATGGGGCTACTCGANTTTACATATTGCCCNTCCTACGGGCTGCAGA 125

  scaffold152|s      96419 CCAAAAATTGTCAA-CGAGAAATTTCACTGGTTCTTACCAATTTCATATG 96467
                             i    ?v     -i            v i       i-----------
C rnd-1_family-        124 CCGAAAANAGTCAATTGAGAAATTTCACAGATTCTTACT----------- 86

  scaffold152|s      96468 AATTCCTACATACTTTGTTTCGTAGACAAAATTTCAACTTGCGCGCCAAA 96517
                                    i  ?v?i vv      vv   ?     ??  v         
C rnd-1_family-         85 AATTCCTACGTANANCGAATCGTAGCGAAANTTTCANNTTTCGCGCCAAA 36

  scaffold152|s      96518 AATGTGATGGCTCCCATTCCGTGACATGGCA 96548
                            ?           v i i  i v  v  v  
C rnd-1_family-         35 ANTGTGATGGCTCGCGTCCCATCACCTGTCA 5

Matrix = 20p43g.matrix
Kimura (with divCpGMod) = 15.47
Transitions / transversions = 1.36 (34/25)
Gap_init rate = 0.05 (18 / 377), avg. gap size = 1.00 (18 / 18)

1964 15.68 2.40 3.64 scaffold152|size341690 96246 96662 (245158) C rnd-1_family-459#Unknown (0) 412 1 m_b2044s001i57 35272

  scaffold152|s      96246 ATAATACTTTATGCTGTAGAACCAAAAATTGGCTGTTTTGGTAGATCTTG 96295
                                 v       vv    i -i          i      i v    i 
C rnd-1_family-        412 ATAATAGTTTATGCGTTAGAGC-GAAAATTGGCTATTTTGGCACATCTCG 364

  scaffold152|s      96296 TTGGCA-GGGAAAAACTAATTTCTTATTGTTCCAACGCTTAAGAATCCAT 96344
                                 -  i     v        i ii                    ? 
C rnd-1_family-        363 TTGGCACGGAAAAAAGTAATTTCTCACCGTTCCAACGCTTAAGAATCCNT 314

  scaffold152|s      96345 CAGTAGTGCCTCAAGATGCTTCCTTTCAAATGGGGTTCCT-GAATAGACA 96393
                             i   i i                  ii      i v  -    v?   
C rnd-1_family-        313 CAATAGCGTCTCAAGATGCTTCCTTTCGGATGGGGCTACTCGAATTNACA 264

  scaffold152|s      96394 TATTGCCCTTCCTACAGGCTACAGACCAAAAATTGTCAA-CGAGAAATTT 96442
                                   ?      i    i ?    i     ?     -i         
C rnd-1_family-        263 TATTGCCCNTCCTACGGGCTGCNGACCGAAAATNGTCAATTGAGAAATTT 214

  scaffold152|s      96443 CACTGGTTCTTACCAATTTCATATGAATTCCTACATACTTTGTTTCGTAG 96492
                              v i       i-----------         i  ?v?i vv      
C rnd-1_family-        213 CACAGATTCTTACT-----------AATTCCTACGTANANCGAATCGTAG 175

  scaffold152|s      96493 ACAAAATTTCAACTTGCGCGCCAAAAATGTGATGGCTCCCATTCCGTGAC 96542
                           vv         ??  v          ?           v i i  i v  
C rnd-1_family-        174 CGAAAATTTCANNTTTCGCGCCAAAANTGTGATGGCTCGCGTCCCATCAC 125

  scaffold152|s      96543 ATGGCA-TGCATGTAAGTG--CCACC--TCCCCTCCATCCCACACAAGAC 96587
                           v  v  - i  -    i  --     --    i    i v v        
C rnd-1_family-        124 CTGTCAGTACA-GTAAATGAACCACCATTCCCTTCCACCGCTCACAAGAC 76

  scaffold152|s      96588 ACCC-TATCCGATTGCGGCAATC-CACCCCCTTCTACAATACAGTTTGTT 96635
                               -i  v - ii  v  v   -          i  i        v   
C rnd-1_family-         75 ACCCACATAC-ACCGCCGCCATCGCACCCCCTTCCACGATACAGTTAGTT 27

  scaffold152|s      96636 GGCATTCTACGTGCCACACCACCATCA 96662
                                   v -     i?  v  v   
C rnd-1_family-         26 GGCATTCTTC-TGCCATNCCTCCTTCA 1

Matrix = 20p43g.matrix
Kimura (with divCpGMod) = 14.75
Transitions / transversions = 1.33 (36/27)
Gap_init rate = 0.06 (23 / 416), avg. gap size = 1.09 (25 / 23)


2382 19.02 4.67 3.63 scaffold152|size341690 96667 97266 (244554) rnd-5_family-788#Unknown 1 606 (0) m_b2044s001i58 35273

  scaffold152|s      96667 TCAATACATGATTCATGCATTCCGTTTTCGCCGCGGACAACTGAACTTCT 96716
                                ?    ?i  viivv            -------  ---  i??  
  rnd-5_family-          1 TCAATNCATGNCTCCCAACTTCCGTTTTCGC-------AA---AATNNCT 40

  scaffold152|s      96717 CCAT--GGTCGTGTTGTCTGCTCTTGTAAAGTTACCTCCTCTGTTGCCTT 96764
                            v i-- i    vv    i  vv     v       v    ii       
  rnd-5_family-         41 CAACTAGATCGTCGTGTCCGCAATTGTACAGTTACCGCCTCCATTGCCTT 90

  scaffold152|s      96765 CCAGTTCTGACATCAATCGTGCAT------GAAGTTCTTCCA--TATTTG 96806
                                                 i ------   ?  v     --  iviv
  rnd-5_family-         91 CCAGTTCTGACATCAATCGTGCGTTCGTGCGAANTTGTTCCAATTACGCC 140

  scaffold152|s      96807 ATTTCATTGACATCGTCACGAATCTGCAC-TTACTCCGAGAATTCATAAC 96855
                           v v  i ii     i  i      iv i?-           v  v   i?
  rnd-5_family-        141 CTATCGTCAACATCATCGCGAATCCCCGNATTACTCCGAGATTTGATAGN 190

  scaffold152|s      96856 CATCCAATCATTTTCAGTGCTTCTCTTCCT-TCTTCGCCTTCGCATTGTG 96904
                             iv                i  ? v    -  ivi        i i   
  rnd-5_family-        191 CACACAATCATTTTCAGTGCCTCNCGTCCTCTCCGTGCCTTCGCGTCGTG 240

  scaffold152|s      96905 ACAACGATATTGTTCTTCCATGCCTCCTGC-AACATCCCCGGAACATTGA 96953
                             ----- vi         ii i   v ? - i v i ---- i -    
  rnd-5_family-        241 AC-----TCCTGTTCTTCCGCGTCTCATNCCAGCCTTC----AGC-TTGA 280

  scaffold152|s      96954 C-GTCCAATTGCACATTC----TTCTGTACT--TCTCAGTCATCTGTCGG 96996
                            -  v vv i  i-  i ---- ivi -  v--    ii           
  rnd-5_family-        281 CCGTGCCTTCGCG-ATCCGAAATCACG-ACGAATCTCGATCATCTGTCGG 328

  scaffold152|s      96997 TATAATCTCATGTTTCGC--TCGTGAATGGCAATTCAGTATGCCTAGAGC 97044
                                    i        --                  i     ?v  v 
  rnd-5_family-        329 TATAATCTCGTGTTTCGCGCTCGTGAATGGCAATTCAGCATGCCNCGACC 378

  scaffold152|s      97045 CGTACCAGCACTTGACGAAACTCCACAAAGAGTAACACGTTCTCAGAGTC 97094
                            i v  i          v                     i     i    
  rnd-5_family-        379 CATCCCGGCACTTGACGCAACTCCACAAAGAGTAACACGCTCTCAAAGTC 428

  scaffold152|s      97095 GTGCAGCTGCATCAACGGGTGCCACGGATGACAGA---GATTCTCCGCCA 97141
                              iv  ?   v v    i    v   v    i  ---  ?         
  rnd-5_family-        429 GTGTCGCNGCAACCACGGATGCCTCGGCTGACGGATGCGANTCTCCGCCA 478

  scaffold152|s      97142 TGCGACAGTGGTCTCCTTCGTGACCTCAACAGTGGAATTC-CGTC--TAT 97188
                             i     i v?  ?   i    i  ?        ?i   -  i -- vi
  rnd-5_family-        479 TGTGACAGCGCNCTNCTTTGTGATCTNAACAGTGGNGTTCTCGCCAGTCC 528

  scaffold152|s      97189 AAACGTGAGTCCTGCATCTGACGATGGAAGTGTTTCACCAGTTGTTGTGG 97238
                               ?i?   ? i           i      ii      ?  i i  iv 
  rnd-5_family-        529 AAACNCNAGTNCCGCATCTGACGACGGAAGTACTTCACCNGTCGCTGCCG 578

  scaffold152|s      97239 ATGACGGACTTCTTGCATCTCTTGACGA 97266
                            i    i   i           i  v  
  rnd-5_family-        579 ACGACGAACTCCTTGCATCTCTCGAGGA 606

Matrix = 20p43g.matrix
Kimura (with divCpGMod) = 17.90
Transitions / transversions = 1.62 (68/42)
Gap_init rate = 0.06 (35 / 599), avg. gap size = 1.43 (50 / 35)


3835 19.71 1.98 1.56 scaffold152|size341690 97289 98247 (243573) C rnd-1_family-692#Unknown (0) 963 1 m_b2044s001i59 35274

  scaffold152|s      97289 GATGAGACTTGGACATCTTCGATAGGCGGAGAAGACTCTGACGATGAC-- 97336
                                   ?     vi v  vi v ii  ?     ?  ?     i  ?--
C rnd-1_family-        963 GATGAGACNTGGACTCCATCCGTCGATGGNGAAGANTCNGACGACGANCT 914

  scaffold152|s      97337 -AATGTTGACGATGACGGAACATCT---TGGCAAGAGACGCCACTTCAAT 97382
                           -i  v v     i  ? ---     ---     i   ii?  ?v ? ii 
C rnd-1_family-        913 TGATCTGGACGACGANG---CATCTGTCTGGCAGGAGGTNCCNATNCGGT 867

  scaffold152|s      97383 ACAAAGACTTTTCAATTTCGTTTATAAAAGTCGACACCAATCTGGAGCAT 97432
                             i ?     i? v  i  ?  i vv  i  ?  iv ?i           
C rnd-1_family-        866 ACGANGACTTCNCCATCTCNTTCAACAAGGTNGATTCNGATCTGGAGCAT 817

  scaffold152|s      97433 GGATACTTTGAAACGGTCAAAGAACTAAGAAAGCGTGCGCTCCGTGAATT 97482
                             ?   ???  iiv   ?  i  i  ?  i   v v i?     ?     
C rnd-1_family-        816 GGNTACNNNGAGGAGGTNAAGGAGCTNAGGAAGAGAGTNCTCCGNGAATT 767

  scaffold152|s      97483 TGACATCCTATCAAGCAAGAACA-CAAAGCGGAAAACTTCATTGAATGCC 97531
                           i      -    vv-     i  -     -i  vi   v ?i       ?
C rnd-1_family-        766 CGACATC-TATCTC-CAAGAGCAGCAAAG-AGACGACTACNCTGAATGCN 720

  scaffold152|s      97532 AACGAAGTGATGAACTCAGTTTACAACACTGACATTCTCTTCAGTGTGCT 97581
                             iv    v      v ?  i      i ?  ?? ?  ?        ?  
C rnd-1_family-        719 AATCAAGTCATGAACGCNGTCTACAACGCNGANNTNCTNTTCAGTGTNCT 670

  scaffold152|s      97582 GACATTTCAAAACAAGTCCCTCATTGCTAACAAGCGGAAGCCAATGGACT 97631
                           ?iv?     i        i  viiv vv iv i vi i ?         v
C rnd-1_family-        669 NGGNTTTCAGAACAAGTCTCTGGCGGAGAGAAGGAAGGANCCAATGGACG 620

  scaffold152|s      97632 TCAAAGACTTCGAAGTGTTCCTAAGCTGCTTTTTTGCATTCTGTTTTTAT 97681
                            ?  i  v v   i  ?     ?v ?     i    v?  ?  i  i   
C rnd-1_family-        619 TNAAGGAGTACGAGGTNTTCCTNCGNTGCTTCTTTGGNTTNTGCTTCTAT 570

  scaffold152|s      97682 GGATGCAGCCTATCGGATGTGTCAAAGCATTCGCACTCGTACCCT---CT 97728
                           v v        ?  ?     ?  i      i ivv   ?  i  i---  
C rnd-1_family-        569 TGCTGCAGCCTNTCNGATGTNTCGAAGCATCCAGTCTCNTATCCCATCCT 520

  scaffold152|s      97729 CATC-ACAACCTCACTTCATGCATTGAACTCTAGAAG-CCAGGACATAAA 97776
                           ii  -    i  v ---- vivii    ?v  v v  -   vvi - iv 
C rnd-1_family-        519 TGTCGACAATCTGA----AGAGGCTGAANACTCGCAGTCCATCGC-TGCA 475

  scaffold152|s      97777 TAGCAAGATTTCAAGAATGAATGATTTTCTAAGGAGCTTTGATGGTCAAA 97826
                           ??        ? ?            i v  ?v ?  i     v  ?   v
C rnd-1_family-        474 NNGCAAGATTNCNAGAATGAATGATCTGCTNCGNAGTTTTGAGGGNCAAT 425

  scaffold152|s      97827 CA---GAGGCAAATGTACCTCA---CCG-TACCTATGACTTAGAGGATGG 97869
                            i---   ? v   ----  v ---   - i vv i   vv      i  
C rnd-1_family-        424 CGCCCGAGNCCAAT----CTGAAATCCGATGCGGACGACGAAGAGGACGG 379

  scaffold152|s      97870 AGTGTTCTGGTCTCCCATCTATGGTATCGACTGCGAGCTTGAGAAGCTGC 97919
                           v  ?      vv?   i i     ?      i ?     ?         i
C rnd-1_family-        378 TGTNTTCTGGAGNCCCGTTTATGGNATCGACCGNGAGCTNGAGAAGCTGT 329

  scaffold152|s      97920 TCCGAGATGTCGGAGGACAAACATCAGACATCGCCTTTGTTAATGGCTAT 97969
                            iv    i  i  ?  ?vii  v  ?      vv   i  ii i  ?  i
C rnd-1_family-        328 TTAGAGACGTTGGNGGNAGGACTTCNGACATCTGCTTCGTCGACGGNTAC 279

  scaffold152|s      97970 ACGGACCTAATCATTGACGATGAAAAGCTTTGGATGAGATCCACGAAGGC 98019
                             ?i    ?     i     i        ?i ?   v ?  ?     i  
C rnd-1_family-        278 ACNAACCTNATCATCGACGACGAAAAGCTNCGNATGCGNTCNACGAAAGC 229

  scaffold152|s      98020 AAACTCTGCCTCTCTGTCAAGAATGAAGAGCGCCAAGTCATTCGGTCCTG 98069
                           ?   vv?ivi     ?      vvv        v     ?     ?  ? 
C rnd-1_family-        228 NAACGANAGTTCTCTNTCAAGACACAAGAGCGCAAAGTCNTTCGGNCCNG 179

  scaffold152|s      98070 TCGGCAATTGTATCCACTCTATATCAACTGGTATCTCTATGTCTTGTCAC 98119
                            ?  ?     i   v    i  vv    v  ?  ?  ?v    ?  i   
C rnd-1_family-        178 TNGGNAATTGCATCAACTCCATCGCAACGGGNATNTCNCTGTCNTGCCAC 129

  scaffold152|s      98120 ATGAATCACCATGGAAAGTCACCCAAGGATATATTGACCTCAAGTTTGAT 98169
                                i  i  i  ?i    ?? ?  i  i  vi    ?  ii  i ?  
C rnd-1_family-        128 ATGAACCATCACGGNGAGTCNNCNAAAGACATCCTGACNTCGGGTCTNAT 79

  scaffold152|s      98170 GATAATCCAAGGCATCAATAACCCCAACAGTCTTCATTTTCCTATGACAA 98219
                              v   v    ? i   i     ?              i  ? i     
C rnd-1_family-         78 GATCATCAAAGGNACCAACAACCCNAACAGTCTTCATTTCCCNACGACAA 29

  scaffold152|s      98220 CCATCCACGGCGACCATGGCTACAATGA 98247
                            ?        ?    i?  ?     i  
C rnd-1_family-         28 CNATCCACGGNGACCGNGGNTACAACGA 1

Matrix = 20p43g.matrix
Kimura (with divCpGMod) = 21.89
Transitions / transversions = 1.32 (106/80)
Gap_init rate = 0.03 (25 / 958), avg. gap size = 1.36 (34 / 25)


2006 17.97 0.00 0.00 scaffold152|size341690 97940 98334 (243486) rnd-1_family-782#Unknown 3 397 (0) m_b2044s001i60 35275

  scaffold152|s      97940 ACATCAGACATCGCCTTTGTTAATGGCTATACGGACCTAATCATTGACGA 97989
                             v  ?      vvi  i  ii i  ?  i  ?i    ?     i     
  rnd-1_family-          3 ACTTCNGACATCTGTTTCGTCGACGGNTACACNAACCTNATCATCGACGA 52

  scaffold152|s      97990 TGAAAAGCTTTGGATGAGATCCACGAAGGCAAACTCTGCCTCTCTGTCAA 98039
                           i        ?i ?   v ?  ?     i    ? vv?ivi     ?    
  rnd-1_family-         53 CGAAAAGCTNCGNATGCGNTCNACGAAAGCAANCGANAGTTCTCTNTCAA 102

  scaffold152|s      98040 GAATGAAGAGCGCCAAGTCATTCGGTCCTGTCGGCAATTGTATCCACTCT 98089
                             vvv     iv v     ?        ?  ?  ?     i   v    i
  rnd-1_family-        103 GACACAAGAGTCCGAAGTCNTTCGGTCCNGTNGGNAATTGCATCAACTCC 152

  scaffold152|s      98090 ATATCAACTGGTATCTCTATGTCTTGTCACATGAATCACCATGGAAAGTC 98139
                             vv    v  ?  ?  ?v    ?  i        i  i  i  ?i    
  rnd-1_family-        153 ATCGCAACGGGNATNTCNCTGTCNTGCCACATGAACCATCACGGNGAGTC 202

  scaffold152|s      98140 ACCCAAGGATATATTGACCTCAAGTTTGATGATAATCCAAGGCATCAATA 98189
                           ?? ?  i  i  vi    ?  ii  i ?     v   v i  ? i   i 
  rnd-1_family-        203 NNCNAAAGACATCCTGACNTCGGGTCTNATGATCATCAAGGGNACCAACA 252

  scaffold152|s      98190 ACCCCAACAGTCTTCATTTTCCTATGACAACCATCCACGGCGACCATGGC 98239
                            i  ?        ?     i  ? i      ?        ?    i?  ?
  rnd-1_family-        253 ATCCNAACAGTCTNCATTTCCCNACGACAACNATCCACGGNGACCGNGGN 302

  scaffold152|s      98240 TACAATGATGATGAATGCTTCCAGTTGCTAGAAGATGCGGATATGGGCTT 98289
                                i  i  i  i  i   v  i ?v v  i     i  i     ?  
  rnd-1_family-        303 TACAACGACGACGAGTGTTTCGAGCTNATTGAGGATGCAGACATGGGNTT 352

  scaffold152|s      98290 TTTGAATACTACAAAGCGTGGTCCATCTCTTGCATACAAATTTGG 98334
                           i     i  ?  ?   ? ?     ?  ?  v  ? v   i     
  rnd-1_family-        353 CTTGAACACNACNAAGNGNGGTCCNTCNCTGGCNTTCAAGTTTGG 397

Matrix = 20p43g.matrix
Kimura (with divCpGMod) = 19.18
Transitions / transversions = 1.84 (46/25)
Gap_init rate = 0.00 (0 / 394), avg. gap size = 0.0 (0 / 0)

617 18.10 0.00 0.00 scaffold152|size341690 98237 98352 (243468) rnd-1_family-927#Unknown 8 123 (0) m_b2044s001i61 35275

  scaffold152|s      98237 GGCTACAATGATGATGAATGCTTCCAGTTGCTAGAAGATGCGGATATGGG 98286
                             ?     i  i  i  i  i   v  i ?v v  i i   i  i     
  rnd-1_family-          8 GGNTACAACGACGACGAGTGTTTCGAGCTNATTGAGGGTGCAGACATGGG 57

  scaffold152|s      98287 CTTTTTGAATACTACAAAGCGTGGTCCATCTCTTGCATACAAATTTGGCA 98336
                           ?  i     i  i  ?   ? ?     ?  ?  v  ? v   i     ? 
  rnd-1_family-         58 NTTCTTGAACACCACNAAGNGNGGTCCNTCNCTGGCNTTCAAGTTTGGNA 107

  scaffold152|s      98337 TGACACGTTACAGTAC 98352
                           i   ?  ?    i   
  rnd-1_family-        108 CGACNCGNTACAATAC 123

Matrix = 20p43g.matrix
Kimura (with divCpGMod) = 19.41
Transitions / transversions = 3.20 (16/5)
Gap_init rate = 0.00 (0 / 115), avg. gap size = 0.0 (0 / 0)


771 17.54 1.16 1.16 scaffold152|size341690 98357 98529 (243291) C rnd-4_family-140#Unknown (0) 188 16 m_b2044s001i62 35276

  scaffold152|s      98357 CGTGAGCAATGAGAGATTTCCGAGAATGGTCCGGTTTTGAGTC--TTGGC 98404
                                ?  ii ?  ?  ?i ?        ?  ?  vi  --  -- ?  i
C rnd-4_family-        188 CGTGANCAGCGNGANATNCCNGAGAATGGNCCNGTGCTG--TCGTTNGGT 141

  scaffold152|s      98405 GCAGTACGTTCTGTTGGCAACACAATTTGTCATTTTGTTGCGTATCGAAA 98454
                             ?  ?  v     ?  ?  ii ?i ?  i        ?  ?     ?  
C rnd-4_family-        140 GCNGTNCGATCTGTNGGNAATGCNGTNTGCCATTTTGTNGCNTATCGNAA 91

  scaffold152|s      98455 TGGGACGGGTAGGGTTACTTTCTTACAGAGCTCGATCTCCTCACTGAGCT 98504
                              v  ?  ?  i  ?  i  ii ?     iv ?  ii ?  v       
C rnd-4_family-         90 TGGTACNGGNAGAGTNACCTTTCTNCAGAGTACNATTCCNTCTCTGAGCT 41

  scaffold152|s      98505 ATGGCTCCTTTGACTACATTACCAC 98529
                            i  ?iv   i  i  ii i   i 
C rnd-4_family-         40 ACGGNCGCTTCGATTATGTCACCGC 16

Matrix = 20p43g.matrix
Kimura (with divCpGMod) = 20.40
Transitions / transversions = 4.00 (24/6)
Gap_init rate = 0.02 (3 / 172), avg. gap size = 1.33 (4 / 3)


1144 25.01 1.10 1.10 scaffold152|size341690 98538 98901 (242919) rnd-5_family-460#Unknown 2 365 (5) m_b2044s001i63 35277

  scaffold152|s      98538 ATGCCCGGCAGTTCAACGACATCATAATCA--AGGAGAAGCATAGTCAAG 98585
                               vv         vv  i   v --   --       i  i ivv ? 
  rnd-5_family-          2 ATGCGAGGCAGTTCACGGATATCCT--TCAGAAGGAGAAACACAAAGANG 49

  scaffold152|s      98586 ACGAGTATGAACCAGAAGACTATCTCACGGTACAAGAGTCTGCGATTAGG 98635
                               v  i  vv v     ?   i v  iv   i   i v vvi  iv v
  rnd-5_family-         50 ACGACTACGACGCCGAAGANTATTTGACACTACGAGAATGTCAAATCCGT 99

  scaffold152|s      98636 GAAATCTTTGATCGTCATTGCGTATACCTCGCATGCAAGGGACAGGGCGG 98685
                                      i  v  i  i  v  i  v  v                 
  rnd-5_family-        100 GAAATCTTTGACCGGCACTGTGTCTATCTAGCCTGCAAGGGACAGGGCGG 149

  scaffold152|s      98686 AGATGATTGGAGGTACATGCGGACGTTCACTATTACCTCCATCCTTTGTC 98735
                              i  v     ?        ?? ?     ?  i       i? i?    
  rnd-5_family-        150 AGACGAATGGAGNTACATGCGNNCNTTCACNATCACCTCCACNCCNTGTC 199

  scaffold152|s      98736 ATGCAGTTCTACCAAGAACAGAGAGTGGATTGGCAGAGAACGAGGTGAGC 98785
                               vi ?  ?      v i  viii i?i  v v  vvii  -  iv? 
  rnd-5_family-        200 ATGCCATNCTNCCAAGATCGGATGACGANCTGTCTGACCGTGA-GTATNC 248

  scaffold152|s      98786 -CTTTTGAAGAAAGATTTAGGTTTGAACATCAAGA-GTGAGGATGAAGTG 98833
                           -  ?i     i v     i  vi viv i -    -vi v   v  v  v
  rnd-5_family-        249 TCTNCTGAAGGACGATTTGGGACTCGCCGT-AAGATCCGCGGAGGACGTC 297

  scaffold152|s      98834 AAGAGAGATGATTCGTGGCAACACAAGACTTCTGCGGAACTGAAGCAACT 98883
                           i ??v?   ivi  ?     i      iviv??  ?           i  
  rnd-5_family-        298 GANNTNGATATCTCNTGGCAGCACAAGGACGNNGCNGAACTGAAGCAGCT 347

  scaffold152|s      98884 GACCAATGATCAGTTGAA 98901
                           ?v    i  ?   i    
  rnd-5_family-        348 NTCCAACGANCAGCTGAA 365

Matrix = 20p43g.matrix
Kimura (with divCpGMod) = 28.28
Transitions / transversions = 1.00 (45/45)
Gap_init rate = 0.02 (7 / 363), avg. gap size = 1.14 (8 / 7)


941 19.07 0.00 0.00 scaffold152|size341690 98909 99102 (242718) C rnd-1_family-989#Unknown (1) 200 7 m_b2044s001i64 35278

  scaffold152|s      98909 TGCAAATTGTACGGAAGGCCTTTCTCCAACAAAAACAAGGACAAGTTGGT 98958
                                  i   i  ?v vv ?           i  v      i       
C rnd-1_family-        200 TGCAAATCGTATGGNCGTACNTTCTCCAACAAGAAGAAGGACGAGTTGGT 151

  scaffold152|s      98959 TGATACTGTAATTCTTGGTCCGGTGGAAAGTCAGTCAATAACTGAGATTG 99008
                           ?  v  ?  i vvvvv     v  ? ??  i   vvv  v  i   i   
C rnd-1_family-        150 NGAGACNGTGAAGGAGGGTCCCGTNGNNAGCCAGAGCATCACCGAGGTTG 101

  scaffold152|s      99009 AAAAAATATTGAAATATTCCTTTCTGCAACCACTCCCACAAGAAGATCGC 99058
                            i  i  ?  ?  i     ?  i  ?  i  i  v  ?     ?     ?
C rnd-1_family-        100 AGAAGATNTTNAAGTATTCNTTCCTNCAGCCGCTGCCNCAAGANGATCGN 51

  scaffold152|s      99059 TCTGCGCATAGGTTGGGGTCTCTGAATGAAGATAAGGTACGGTC 99102
                             i  ?  i   i ?  ?  ?     i     v i      i  
C rnd-1_family-         50 TCCGCNCACAGGCTNGGNTCNCTGAACGAAGAGAGGGTACGATC 7

Matrix = 20p43g.matrix
Kimura (with divCpGMod) = 20.59
Transitions / transversions = 1.18 (20/17)
Gap_init rate = 0.00 (0 / 193), avg. gap size = 0.0 (0 / 0)


990 17.88 0.48 0.48 scaffold152|size341690 99007 99214 (242606) rnd-1_family-978#Unknown 1 208 (10) m_b2044s001i65 35279

  scaffold152|s      99007 TGAAAAAATATTGAAATATTCCTTTCTGCAACCACTCCCACAAGAAGATC 99056
                              i  i  ?  ?  i     ?  i  ?  i  i  ?  ?     ?    
  rnd-1_family-          1 TGAGAAGATNTTNAAGTATTCNTTCCTNCAGCCGCTNCCNCAAGANGATC 50

  scaffold152|s      99057 GCTCTGCGCATAGGTTGGGGTCTCTGAATGAAGATAAGGTACGGTCTGT- 99105
                            ?  i  v  i   i ?  ?  ?     i     v i   ?  ?  v i-
  rnd-1_family-         51 GNTCCGCCCACAGGCTNGGNTCNCTGAACGAAGAGAGGGTNCGNTCAGCC 100

  scaffold152|s      99106 GTTGCATTCAATAGTCAAGAAGTTGGGATGGGAGTTGATTGATTCTTTCG 99155
                           i   -  ? ?  v   iv      ?  ?     ii ?i v  i  v    
  rnd-1_family-        101 ATTG-ATNCNATCGTCGCGAAGTTNGGNTGGGAACTNGTGGACTCGTTCG 149

  scaffold152|s      99156 AATGTGGTCTTGTCCGAAATAAAATGCGAGAATACCTAGCGACTTTGCTT 99205
                            i  i     ?v ?  ?  i      vii  i     i  ?  ? i?i v
  rnd-1_family-        150 AGTGCGGTCTNCTNCGNAACAAAATGAAGGAGTACCTGGCNACNTCNTTG 199

  scaffold152|s      99206 GATGGATGG 99214
                                ?   
  rnd-1_family-        200 GATGGNTGG 208

Matrix = 20p43g.matrix
Kimura (with divCpGMod) = 20.90
Transitions / transversions = 2.70 (27/10)
Gap_init rate = 0.01 (2 / 207), avg. gap size = 1.00 (2 / 2)


5762 22.72 4.78 2.89 scaffold152|size341690 99311 101110 (240710) rnd-5_family-505#Unknown 29 1861 (0) m_b2044s001i66 35280

  scaffold152|s      99311 TTGGAAATAAAGACACCATCCAGCAAAAAGATAGTTCAAGAGACAATCAA 99360
                                i  v     v     v     i     --i i v  -   ivi v
  rnd-5_family-         29 TTGGAGATCAAGACTCCATCGAGCAAGAAGAT--CTTACGA-ACAGGTAC 75

  scaffold152|s      99361 GAAAAGTC-TGGACTTGCATGGTCCATTTTCCCAATGCGAGTTTGGA--A 99407
                            ii i i?- v  ?        iv v  i  i iv     i     ?--?
  rnd-5_family-         76 GGGAGGCNATCGANTTGCATGGCGCTTTCTCTCGTTGCGAATTTGGNTCN 125

  scaffold152|s      99408 GCAGCGCTTTCAAGCAACTTGTGTACAAACCGGGGTATCGAACACAGGTG 99457
                               ?--      i  i     ?     i  v i    ? ?i i  i  v
  rnd-5_family-        126 GCAGN--TTTCAAACAGCTTGTNTACAAGCCTGAGTATNGNGCGCAAGTT 173

  scaffold152|s      99458 CTTCATCATGCAGTCGTTGCAAACCTGAAGTATGTTTTATTTGTTGTGGC 99507
                             v  i  i  ?? v     ?   i          ii i     ?  ?  
  rnd-5_family-        174 CTACACCACGCNNTAGTTGCNAACTTGAAGTATGTCCTGTTTGTNGTNGC 223

  scaffold152|s      99508 AGGCGCTACCAAAGTCCATTACGCTGTCCTCATACGCTTTCCAGAGCAGA 99557
                           i  vvvv  v  i  ?     i  i  ?     v  v     v   v v 
  rnd-5_family-        224 GGGACAGACAAAGGTNCATTATGCCGTNCTCATTCGGTTTCCTGAGAACA 273

  scaffold152|s      99558 A-GTTAACTATCATGAGAGGGATCCTTGCCAGTATTTTCCAACAAAGTCT 99606
                            -    i  i ?     i  v  ?i v  v  ii ? v v??vi   ii 
  rnd-5_family-        274 AGGTTAGCTGTNATGAGGGGCATNTTAGCGAGCGTNTACANNAGAAGCTT 323

  scaffold152|s      99607 GAAATGGGCGTACA-------CATCGGCTGCTGATAATCCACTTGCAATC 99649
                              i     ?    -------   v iv    i iiv  ----   iv i
  rnd-5_family-        324 GAAGTGGGCNTACANTACTCGCATGGAGTGCTAACGTTC----TGCGTTT 369

  scaffold152|s      99650 ATTCCACCATTCCGTGAAGATGTCATTTCTTCCAAGTCATATCCCATCAC 99699
                                i-v   i     i      i    ?  ?     v     ?     
  rnd-5_family-        370 ATTCCG-GATTTCGTGAGGATGTCGTTTCNTCNAAGTCTTATCCNATCAC 418

  scaffold152|s      99700 GAAAGACTGTATAGTGTTTGCTTGGATCATTTGGAAGTAGC-TCATGGAG 99748
                              i  v?  i vv    ii       v         v  ?-    viiv
  rnd-5_family-        419 GAAGGAGNGTGTTTTGTTCACTTGGATGATTTGGAAGAAGNTTCATCAGT 468

  scaffold152|s      99749 ATGGTGCAGTCCACAATGCTTCCACTACCAAAAGCACACAAAATTATCCC 99798
                                ?   v?v   vv  iv  vi i     i        i  i     
  rnd-5_family-        469 ATGGTNCAGANGACACAGCCGCCCTTGCCAAAGGCACACAAGATCATCCC 518

  scaffold152|s      99799 CGAGATAGTGGCCAGATGGAATCGGTCGAAGGGGAGGGTGGATGAAATGA 99848
                           ?  i  v   i v  i      v i  ?     v     v          
  rnd-5_family-        519 NGAAATTGTGACAAGGTGGAATAGATCNAAGGGTAGGGTCGATGAAATGA 568

  scaffold152|s      99849 CTCGTTACCTGGATGGTATGAATTTTCCTTTTGCAAAAGGTACTCCAAAG 99898
                            ?? ?     v     i     i     v   ? v  i  ?  v  ?  i
  rnd-5_family-        569 CNNGNTACCTTGATGGCATGAACTTTCCATTTNCCAAGGGNACACCNAAA 618

  scaffold152|s      99899 CAACAGTTGGTTATGAGGGAGTTCAAGAAAATGACAATCAATGTCTGCTT 99948
                             i   i v -      i  i  i     i   i ?i v  i   v    
  rnd-5_family-        619 CAGCAGCTCG-TATGAGAGAATTTAAGAAGATGGCNGTAAACGTCGGCTT 667

  scaffold152|s      99949 TATTTTGAAGCATTGCTTTCCAACGAAGCCAACACCGAATGGAAAAGGAT 99998
                           i                 i  vv i  i   ? ?  - ?i  -i    v 
  rnd-5_family-        668 CATTTTGAAGCATTGCTTCCCTTCAAAACCANCNCC-ANCGG-GAAGGTT 715

  scaffold152|s      99999 ATGAAGCAATACAACAT--CATCACAAACATTTGAA---GACAACTATGA 100043
                            i?v?  ?  v   i  --  i  ?  i        ---    v i    
  rnd-5_family-        716 ACNCNGCNATTCAATATCGCACCANAAGCATTTGAAAGTGACATCCATGA 765

  scaffold152|s     100044 AAGATGTACTATTTGAACTGGCCAGCACATACAAACTTATGAATCCCATT 100093
                               i         ?    ?  ? v i??    ii? ?        i  ?
  rnd-5_family-        766 AAGACGTACTATTTNAACTNGCNACCGNNTACAGGNTNATGAATCCTATN 815

  scaffold152|s     100094 CGAGGTGTAGTACCAGGGTCTCCGCTTCGACAAC---------------- 100127
                             ?  v? v ?v  v    -   v   iv  vi ----------------
  rnd-5_family-        816 CGNGGANTTGNTCCCGGGT-TCCCCTTTTACTGCGCGTGTGGTTCTCCCC 864

  scaffold152|s     100128 -----AACATGAAGTGTCTGATACAACA--GATGTCATTGAT-----TCA 100165
                           -----   i v      vv - i ii i--    i   i   -----  i
  rnd-5_family-        865 GCGGGAACGTCAAGTGTAAG-TGCGGCGTTGATGCCATCGATGAGTATCG 913

  scaffold152|s     100166 AGGAT--TGCTTCAGAAAGATCGCAGTGGGTAAAAGAAGCCACAGCATAT 100213
                             i  -- iv      ---i v    ------   i ?  ?? vivi   
  rnd-5_family-        914 AGAATTCTAATTCAGA---GTGGCAG------AAAAANGCNNCCAAGTAT 954

  scaffold152|s     100214 GTGAGGGAACGAATCACGCCAGACAGTTGCTACAAGCTGAAGAAGTTCAT 100263
                             v ii   v i     v     ?   v v      i       i     
  rnd-5_family-        955 GTCAAAGAAAGGATCACTCCAGANAGTAGGTACAAGTTGAAGAAATTCAT 1004

  scaffold152|s     100264 CGATGATGAAAGGTTGAATCAGATACGTCTAGACAGAACGTTGTTCCATA 100313
                           i     i  i v i v  iv    v  ?i i         i v     i 
  rnd-5_family-       1005 TGATGACGAGACGCTCAACAAGATTCGNTTGGACAGAACGCTTTTCCACA 1054

  scaffold152|s     100314 TGCCGAAGTCGGATGGCAGCTATGTTGATGCCAAAACTGGTAGGAGAACA 100363
                            v  i  i  iv    v  i  i  i  iv v ii  v  v   iv   ?
  rnd-5_family-       1055 TCCCAAAATCACATGGAAGTTACGTCGACTCAAGGACAGGAAGGGCAACN 1104

  scaffold152|s     100364 AGAAGAGGAGACAAAGCAAAGGAGAAGGTCGTTGCTACAAATGAGAAGGC 100413
                            v   v  vi v  ?     i     i   --iiii  i ?iii vv iv
  rnd-5_family-       1105 ACAAGCGGTAAGAANGCAAAAGAGAAAGTC--CATCACGANCAGGCTGAG 1152

  scaffold152|s     100414 AACCAGTGACGATTATG---TACGGGAAGCGATGGTGGCAAAGGTCAGGA 100460
                           v i? i?    i v  i--- v v   ?iv  ??  iivi     i    
  rnd-5_family-       1153 CATNAANGACGGTGATAACTTTCCGGANAAGANNGTAAAGAAGGTTAGGA 1202

  scaffold152|s     100461 GGTGTCCTCCTAGATGTATTGTATGTTGTGCAATAAATGATCCAAAGAGC 100510
                           ii     ?  ? i   ii    ?  i  i  v  vi?      i   i  
  rnd-5_family-       1203 AATGTCCNCCNAAATGCGTTGTNTGCTGCGCTATCGNTGATCCGAAGGGC 1252

  scaffold152|s     100511 AAAGACACAAAAATCACTAAGACAACAATCTATTGTTCTGTTTGTTTGGT 100560
                             i   v v  i      v       ?  i        ?ii?   i    
  rnd-5_family-       1253 AAGGACTCCAAGATCACTCAGACAACNATTTATTGTTCNACNTGTCTGGT 1302

  scaffold152|s     100561 GAATTTATGCACCAAGAGGATAGGCAACAGGAAGACAACTTGCTTTGAGC 100610
                             i   i                ??                         
  rnd-5_family-       1303 GAGTTTGTGCACCAAGAGGATAGNNAACAGGAAGACAACTTGCTTTGAGC 1352

  scaffold152|s     100611 GGTTCCATCAGATACAAGACCTATCGGACCTGCAAGTAACCATGTCGCCA 100660
                            v        i  v  i   i    v     i?   vi v  vi      
  rnd-5_family-       1353 GTTTCCATCAAATCCAGGACTTATCCGACCTANAAGGGAACAGATCGCCA 1402

  scaffold152|s     100661 TCAACAGCAAAAGGGTCAG--CATCCAAAAAGAGAAAGAACACAGATACT 100708
                             ii    v    vi    --    i  i     i   ---i   i  v 
  rnd-5_family-       1403 TCGGCAGCCAAAGCATCAGGTCATCTAAGAAGAGGAAG---GCAGGTAGT 1449

  scaffold152|s     100709 GAATGAATTAAGTGTTATAGGGCAGTTTATATGGAGTTTAATGTTTTTGA 100758
                           -  v ---- ? ii ------    ? ?  ----     -- ?  ?  i 
  rnd-5_family-       1450 -AAGG----ANGCAT------GCAGNTNAT----AGTTT--TNTTNTTAA 1482

  scaffold152|s     100759 ATGTTT------T--------TTCGGGC--ATTTTACTAGTTAATCTGTC 100792
                            v    ------ --------v    v --   vii          vv  
  rnd-5_family-       1483 AGGTTTAAGAGATAACACGAAATCGGCCAAATTACGCTAGTTAATCGCTC 1532

  scaffold152|s     100793 ATG-AAAATGTACTGCATACAAATCTAGGCGTCAAACAACTAGCAGATTA 100841
                              -i    v --i      i  ??  v  ? i    v     i  v  i
  rnd-5_family-       1533 ATGCGAAATTT--CGCATACGAANNTATGCNTTAAACTACTAGTAGTTTG 1580

  scaffold152|s     100842 TCTAGTG--------ACGCATAAACTTGTAAACATTATACTTATGACC-A 100882
                            ? i i --------       ivi    ? v    ? -i   v    - 
  rnd-5_family-       1581 TNTGGCGAAAAAATAACGCATAGTTTTGTNACCATTNT-TTTAAGACCTA 1629

  scaffold152|s     100883 CAGTTTCAGGCAATAGCGCTTTTTTGTCTTAAATCGAAGGTCATTTTGGG 100932
                            iiv v  v v       ?     i v?iv   v       -i       
  rnd-5_family-       1630 CGAATACATGAAATAGCGNTTTTTCGGNCAAAAACGAAGGT-GTTTTGGG 1678

  scaffold152|s     100933 GGTTTG--AGGAAGACTGACAAACTACAAT--TTC-ACAGCAAAAAAATG 100977
                             v?i --   i ---   v   iv  v  --   - v       v v  
  rnd-5_family-       1679 GGANCGCCAGGGA---TGAAAAATAACCATTNTTCGAGAGCAAAACATTG 1725

  scaffold152|s     100978 TTACAAACCATGAGTATTGCTCCTGTACTTGACAACTGAAGACTTGGCCA 101027
                               ??     vi    i       ?   i   i?    ??   i  ? i
  rnd-5_family-       1726 TTACNNACCATTGGTATCGCTCCTGNACTCGACGNCTGANNACTCGGNCG 1775

  scaffold152|s     101028 CAAAATTGAGTGACCCTTGTAAGACTTTTTTTC-GTTTCAAAATTTCGTC 101076
                           v vi    v viv    i i   v?        -?          v  v 
  rnd-5_family-       1776 GACGATTGTGGACCCCTCGCAAGCNTTTTTTTCANTTTCAAAATTACGGC 1825

  scaffold152|s     101077 TACATA-ATTA-TGCAGAAAAAGTGGACTGGGGTTA 101110
                           v  ii -i i -i   i     i     i       
  rnd-5_family-       1826 GACGCATGTCACCGCAAAAAAAATGGACCGGGGTTA 1861

Matrix = 20p43g.matrix
Kimura (with divCpGMod) = 25.56
Transitions / transversions = 1.41 (232/165)
Gap_init rate = 0.04 (79 / 1799), avg. gap size = 1.76 (139 / 79)


11879 7.01 0.40 0.86 scaffold152|size341690 101108 102618 (239202) genome_5_12790#DNA 66 1569 (0) m_b2044s001i67 35281

  scaffold152|s     101108 TTAACCCATCTTGCCATTATTTGCCAGCGACTGGGCGGTCGACTCCGATG 101157
                                             ---          i    i             
  genome_5_1279         66 TTAACCCATCTTGCCATT---TGCCAGCGACCGGGCAGTCGACTCCGATG 112

  scaffold152|s     101158 GGTTAAAACACATAACCCACTGGGGGGAATCAAATTCGGCTGGGTTTTAA 101207
                                                         v      iv v     vv  
  genome_5_1279        113 GGTTAAAACACATAACCCACTGGGGGGAATGAAATTCATCAGGGTTGAAA 162

  scaffold152|s     101208 TCGTCGAATTCCCCACTGACGATTTCTACTGGGGTTTAATTTTCATAGCC 101257
                             v  i        v                             i     
  genome_5_1279        163 TCCTCAAATTCCCCCCTGACGATTTCTACTGGGGTTTAATTTTCGTAGCC 212

  scaffold152|s     101258 ACACCAATTTTTCCCGCCATATCTTTTGTCTTGCCCTTTTCATCAGAACT 101307
                               - v                                  i        
  genome_5_1279        213 ACAC-ATTTTTTCCCGCCATATCTTTTGTCTTGCCCTTTTCGTCAGAACT 261

  scaffold152|s     101308 CACACCATTGTTCTGTTCTCATGTCAAGTCATCACGTCAAATGCAGGGAC 101357
                                                             i               
  genome_5_1279        262 CACACCATTGTTCTGTTCTCATGTCAAGTCATCATGTCAAATGCAGGGAC 311

  scaffold152|s     101358 GATTCCGAGTCCAAAACCCCTCCACCATGTGTGCCGAAACAGTTTTTTGA 101407
                                                        i                 i  
  genome_5_1279        312 GATTCCGAGTCCAAAACCCCTCCACCATGCGTGCCGAAACAGTTTTTCGA 361

  scaffold152|s     101408 CCATAACTCAACAACCAACCAGAATTTTGATGATTGGATTTTTTTGTTGG 101457
                             ii                          i   i               
  genome_5_1279        362 CCGCAACTCAACAACCAACCAGAATTTTGACGATCGGATTTTTTTGTTGG 411

  scaffold152|s     101458 ATAAACCCGAACCCAACCAACACAACAATA--AAACTGGGGCCTGTTGCA 101505
                                             i           --     v     i      
  genome_5_1279        412 ATAAACCCGAACCCAACCGACACAACAATACCAAACTCGGGCCCGTTGCA 461

  scaffold152|s     101506 CCGCCAGCCGCTCAACAAAAGCCCGTCGAATGCCTCAGCGATTGTGGACT 101555
                                   v       i   i        v                    
  genome_5_1279        462 CCGCCAGCGGCTCAACGAAAACCCGTCGACTGCCTCAGCGATTGTGGACT 511

  scaffold152|s     101556 CGGATGAGAGTTGGACAGTTTTCGACCGTATGACTCAACAACCAACCGAA 101605
                               i         v i             vi               i  
  genome_5_1279        512 CGGACGAGAGTTGGCCGGTTTTCGACCGTAAAACTCAACAACCAACCAAA 561

  scaffold152|s     101606 GTTTTGACAATCGTATTTTTT-GCTGGATAGTTCTGAATCGAAACGACAC 101654
                                v       v       -        ivv v   i v  v i    
  genome_5_1279        562 GTTTTTACAATCGGATTTTTTTGCTGGATAAAGCGGAACCTAACCAACAC 611

  scaffold152|s     101655 AACAATGCCAAACTCGGGCTCATTATACCACCAGCAGCTCAACGAAAGCA 101704
                                 i                 i                  i   i  
  genome_5_1279        612 AACAATACCAAACTCGGGCTCATTGTACCACCAGCAGCTCAACAAAAACA 661

  scaffold152|s     101705 CGTTGATTACGTCAAGGATTGTGGACTCGTACGAGAGTTGGCGGGTTTTC 101754
                                          v             v v                  
  genome_5_1279        662 CGTTGATTACGTCAACGATTGTGGACTCGGAAGAGAGTTGGCGGGTTTTC 711

  scaffold152|s     101755 GACTGTAAAACTCAACAACCAACCGGAGTGTTGACGATTGGATTTT-TTG 101803
                              i                                  i       -   
  genome_5_1279        712 GACCGTAAAACTCAACAACCAACCGGAGTGTTGACGATCGGATTTTTTTG 761

  scaffold152|s     101804 CTGGATAGTTCTGAATTGAAACGACACAGCAATATTAAATTCAGGCCCAT 101853
                                           ii          i     ii v    i       
  genome_5_1279        762 CTGGATAGTTCTGAATCAAAACGACACAACAATACCATATTCGGGCCCAT 811

  scaffold152|s     101854 TGCACTACCAGCGGATCAACGAAAACACTTCGATTGCGTCAGCAATTTTG 101903
                                                       v i    i       v      
  genome_5_1279        812 TGCACTACCAGCGGATCAACGAAAACACGTTGATTACGTCAGCCATTTTG 861

  scaffold152|s     101904 GACTCGTACGAGAGTCGGCGGGTTTTTGACTGTAACTCAACAACCAACCG 101953
                                                         i                   
  genome_5_1279        862 GACTCGTACGAGAGTCGGCGGGTTTTTGACCGTAACTCAACAACCAACCG 911

  scaffold152|s     101954 GAAGTTGGATAATGGCTGAATTCAGGTCATCATGGCTTCTTTCGTCTCTT 102003
                                      i v                                    
  genome_5_1279        912 GAAGTTGGATAGTTGCTGAATTCAGGTCATCATGGCTTCTTTCGTCTCTT 961

  scaffold152|s     102004 CTGCCTCTTCACTGGTTAGTAGACTGGAATCGACGCAGTATTGCGAACAA 102053
                              i    i   v                       v          ii 
  genome_5_1279        962 CTGTCTCTCCACAGGTTAGTAGACTGGAATCGACGCCGTATTGCGAATGA 1011

  scaffold152|s     102054 TGTTAAGAGGGGCAGGGTTAGTGTGGCTAAGTCCTCTGCAATGAGTTAAG 102103
                                                i      v            i      v 
  genome_5_1279       1012 TGTTAAGAGGGGCAGGGTTAGCGTGGCTCAGTCCTCTGCAACGAGTTACG 1061

  scaffold152|s     102104 TGACGAAAAGTGATATTTGATGCTTAATGATGTCACAAGGCTGTCATGAG 102153
                                                                         i   
  genome_5_1279       1062 TGACGAAAAGTGATATTTGATGCTTAATGATGTCACAAGGCTGTCACGAG 1111

  scaffold152|s     102154 GATTGTGTAGGGCATTGACATTGGAAGTTGCTCCATAACGTTTTGCTAAA 102203
                                i            i                    v          
  genome_5_1279       1112 GATTGCGTAGGGCATTGATATTGGAAGTTGCTCCATAACTTTTTGCTAAA 1161

  scaffold152|s     102204 ATTAATTGAACAATAAATTTAGCTTCTATTTGCAAGGGCAATGGCAGTAT 102253
                                                         i  v v              
  genome_5_1279       1162 ATTAATTGAACAATAAATTTAGCTTCTATTCGCCATGGCAATGGCAGTAT 1211

  scaffold152|s     102254 ATTTCAGTCCACCCGCTTCCTTTAAATACTTTGCCTTCCATGCCTCTCTC 102303
                                              v    v              i          
  genome_5_1279       1212 ATTTCAGTCCACCCGCTTCATTTACATACTTTGCCTTCCGTGCCTCTCTC 1261

  scaffold152|s     102304 TCCCGTTAAGTCTTTTGCATCTCTATTTCCCTCTGTGCGAAGTGTAAGGA 102353
                               i                         ---------           
  genome_5_1279       1262 TCCCATTAAGTCTTTTGCATCTCTATTTCC---------AAGTGTAAGGA 1302

  scaffold152|s     102354 GAGTGATTGAACAATGCAAGGGAGGCAAAGGGGCGGCGACCAGCAAGCGA 102403
                              i v       v                                    
  genome_5_1279       1303 GAGCGTTTGAACATTGCAAGGGAGGCAAAGGGGCGGCGACCAGCAAGCGA 1352

  scaffold152|s     102404 CAGAGATGTTTACAAGAGTGACGACGTTTTACCCCAGACGTGCACCAGAA 102453
                                                    i                        
  genome_5_1279       1353 CAGAGATGTTTACAAGAGTGACGACATTTTACCCCAGACGTGCACCAGAA 1402

  scaffold152|s     102454 CGTGTGCCCAGTCAATGGCATACCTTATCCGGGCAAAAAATTGATTGCAT 102503
                           i            i                               i    
  genome_5_1279       1403 TGTGTGCCCAGTCGATGGCATACCTTATCCGGGCAAAAAATTGATCGCAT 1452

  scaffold152|s     102504 ATAACCCTTTCGGTGGTGTGAAAATTCGTCTGGGGGATACGATGCCAAAA 102553
                                           i  i                          i   
  genome_5_1279       1453 ATAACCCTTTCGGTGGCGTAAAAATTCGTCTGGGGGATACGATGCCGAAA 1502

  scaffold152|s     102554 ATG--AAAAAAGGGTGGGTTAAAAATATAACAACCCAGGACGATAATCCA 102601
                              --                     v   i               i   
  genome_5_1279       1503 ATGAAAAAAAAGGGTGGGTTAAAAATTTAATAACCCAGGACGATAACCCA 1552

  scaffold152|s     102602 GTAATTCGAGAATGGCC 102618
                             vi  v v        
  genome_5_1279       1553 GTCGTTGGTGAATGGCC 1569

Matrix = 20p43g.matrix
Kimura (with divCpGMod) = 5.47
Transitions / transversions = 1.50 (63/42)
Gap_init rate = 0.01 (17 / 1510), avg. gap size = 1.12 (19 / 17)


1696 8.41 0.86 3.07 scaffold152|size341690 102624 102856 (238964) genome_6_129250-9]2#Unspecified 1 228 (311) m_b2044s001i68 35282

  scaffold152|s     102624 GTGGCACATACAGGTGCTCGAACTTGCCTTTTTT--ACATGTTTGTGTTC 102671
                                  i    v  i i         v      -- v     i      
  genome_6_1292          1 GTGGCACGTACACGTACCCGAACTTGCATTTTTTTGAGATGTTCGTGTTC 50

  scaffold152|s     102672 GTATCCTCAAATCACTGTCCTTACAAGTACATATCATCACACGAACTTGA 102721
                                 v        i        i     i    i              
  genome_6_1292         51 GTATCCGCAAATCACCGTCCTTACGAGTACGTATCGTCACACGAACTTGA 100

  scaffold152|s     102722 AGGTCAAGTTCATGATATCACGTTATGAGCACAAAATCCACCCAAAAACC 102771
                                      i        v         i          -------  
  genome_6_1292        101 AGGTCAAGTTCGTGATATCAGGTTATGAGCGCAAAATCCAC-------CC 143

  scaffold152|s     102772 GAAAACGAACTTCATTCTCGAGTAAAATCTGAGCTCACCCGAAAATGAAG 102821
                                               i        i            i       
  genome_6_1292        144 GAAAACGAACTTCATTCTCGGGTAAAATCCGAGCTCACCCGAGAATGAAG 193

  scaffold152|s     102822 TTCATTTTGGTGTACGTGTACCAGCAGTCATAAGG 102856
                                                v             
  genome_6_1292        194 TTCATTTTGGTGTACGTGTACGAGCAGTCATAAGG 228

Matrix = 20p43g.matrix
Kimura (with divCpGMod) = 4.99
Transitions / transversions = 2.17 (13/6)
Gap_init rate = 0.03 (8 / 232), avg. gap size = 1.12 (9 / 8)


3515 13.68 0.35 1.59 scaffold152|size341690 102855 103426 (238394) genome_2_5130#DNA 1 565 (0) m_b2044s001i69 35283

  scaffold152|s     102855 GGCCCAACCTTACAGTCACCCGTACCGGTGCCCGTACCCGAAGTTTGATT 102904
                                               ------   i               iv   
  genome_2_5130          1 GGCCCAACCTTACAGTCACC------GGTACCCGTACCCGAAGTTCTATT 44

  scaffold152|s     102905 TTTTTGTTTAGTTCGGGTACGGGTACGTCAATCTCCATCCTTACAACCAG 102954
                              vi  v     i              v       i           i 
  genome_2_5130         45 TTTACGTGTAGTTTGGGTACGGGTACGTGAATCTCCGTCCTTACAACCGG 94

  scaffold152|s     102955 AAAGTTCGCCCAAACTTGAAGGGTAACTTTCGGGTAACAGGTTATGAGGG 103004
                                                     vv                    v 
  genome_2_5130         95 AAAGTTCGCCCAAACTTGAAGGGTAAAGTTCGGGTAACAGGTTATGAGCG 144

  scaffold152|s     103005 CAAAATCCACCGGAAAATGAAGTTCATTCTCGGGTGAAATCAGAGCTTGC 103054
                                                         v          i   v ii 
  genome_2_5130        145 CAAAATCCACCGGAAAATGAAGTTCATTCTGGGGTGAAATCGGAGGTCAC 194

  scaffold152|s     103055 CCCAAAATCAACTTAATT-TTGGGGTACGTGTGGGTGACGTTTTTCATTA 103103
                                  -   vv i   -i      i  v   v       v  -vi  v
  genome_2_5130        195 CCCAAAA-CAAAATGATTACTGGGGTGCGGGTGTGTGACGTGTT-AGTTC 242

  scaffold152|s     103104 CTGTAAGGACGGTGTACCCATGGTTTAAAACACATTTTTGGTGTTGCAGT 103153
                                         i    i      vvv         v        i  
  genome_2_5130        243 CTGTAAGGACGGTGCACCCGTGGTTTTCTACACATTTTAGGTGTTGCGGT 292

  scaffold152|s     103154 CATACCATCCGGAGACATTCTTTGTCAGATAGTGCCAAACCATTTTGAAT 103203
                             v      vv v v  v    i  v    v i    vv   vv  v   
  genome_2_5130        293 CAGACCATCACGCGCCAATCTTCGTAAGATCGCGCCATCCCAAATTCAAT 342

  scaffold152|s     103204 ATCATAGATGATGTCACATTTTTAGCATGACGTACTCAAAAGAATCTTTG 103253
                                      i           v  vii      vii         v  
  genome_2_5130        343 ATCATAGATGACGTCACATTTTTTGCTCAACGTACGTGAAAGAATCTATG 392

  scaffold152|s     103254 -TTCTGCTGAATCTCGAAAGATTGGTGGCATGTTTACTAATAATAGCAGT 103302
                           -  i           i      iv  v     -      i         i
  genome_2_5130        393 ATTTTGCTGAATCTCAAAAGATCCGTCGCATG-TTACTAGTAATAGCAGC 441

  scaffold152|s     103303 CCTCCGATTCAGGTATGTGTACGTGAATTGTAAGGAAGGAAAACAGGACA 103352
                           v         i                i                 v  v 
  genome_2_5130        442 ACTCCGATTCGGGTATGTGTACGTGAACTGTAAGGAAGGAAAACACGAAA 491

  scaffold152|s     103353 AGGCACACAGATTCGGGATTCTACAAAATAAGCTGAACTTTGGGTACGGG 103402
                                                  v                i         
  genome_2_5130        492 AGGCACACAGATTCGGGATTCTAGAAAATAAGCTGAACTTCGGGTACGGG 541

  scaffold152|s     103403 TATGGGTAACTGTAAGGTTGTGCC 103426
                             iv                v   
  genome_2_5130        542 TACCGGTAACTGTAAGGTTGGGCC 565

Matrix = 20p43g.matrix
Kimura (with divCpGMod) = 12.98
Transitions / transversions = 0.71 (32/45)
Gap_init rate = 0.02 (11 / 571), avg. gap size = 1.00 (11 / 11)


1842 9.53 10.53 0.64 scaffold152|size341690 103427 103711 (238109) genome_6_129250-9]2#Unspecified 224 536 (3) m_b2044s001i70 35282

  scaffold152|s     103427 TAAGGATGGTGAAAAAGAGTCCGCAAACATGAAACATGAGAAATAAA-TA 103475
                                 i          i  i   i    i                 -  
  genome_6_1292        224 TAAGGACGGTGAAAAAGGGTTCGCGAACACGAAACATGAGAAATAAAATA 273

  scaffold152|s     103476 TTTTATTAAGCCCCTTCGCATTTTTACAAAAAATAATGTCACTACAATTA 103525
                                                      i     i             v  
  genome_6_1292        274 TTTTATTAAGCCCCTTCGCATTTTTACGAAAAACAATGTCACTACAAGTA 323

  scaffold152|s     103526 TCTAATTCCTCCTTATAAGATATTAAAAAA-------------------- 103555
                                     v     v       v     --------------------
  genome_6_1292        324 TCTAATTCCTACTTATCAGATATTCAAAAAAACACGTAGCACAAACGACC 373

  scaffold152|s     103556 ---------GGTATCTTAACAAATCCTCATCACAACTTTGACTCAACTTC 103596
                           ---------          --           i v         i     
  genome_6_1292        374 CCCTGAAGAGGTATCTTAA--AATCCTCATCATATCTTTGACTCGACTTC 421

  scaffold152|s     103597 AACGGAAGTTTGCTTGTATGTGTACGTTTTGCCATAAGGATGGTGAAAAA 103646
                                     i i     i                     i        v
  genome_6_1292        422 AACGGAAGTTCGTTTGTACGTGTACGTTTTGCCATAAGGACGGTGAAAAC 471

  scaffold152|s     103647 GAAAACTGACACGAACATGAGATTATAAAAAAACTGGAAGAAGTTCGTGT 103696
                                 i          i        iv          v           
  genome_6_1292        472 GAAAACCGACACGAACACGAGATTATGCAAAAACTGGACGAAGTTCGTGT 521

  scaffold152|s     103697 GTGTGTATGTGTTAC 103711
                           i      i    i  
  genome_6_1292        522 ATGTGTACGTGTCAC 536

Matrix = 20p43g.matrix
Kimura (with divCpGMod) = 6.31
Transitions / transversions = 2.38 (19/8)
Gap_init rate = 0.02 (5 / 284), avg. gap size = 6.40 (32 / 5)


257 10.88 8.62 5.00 scaffold152|size341690 103706 103763 (238057) C genome_7_1761#DNA (0) 654 595 m_b2044s001i71 35284

  scaffold152|s     103706 TGTTACTAACAATTTGTAGCCCCCCCCCCGTCTATAGACCC--CCTC--- 103750
                                v  i vi       v      ---            --    ---
C genome_7_1761        654 TGTTAGTAGCCGTTTGTAGACCCCCC---GTCTATAGACCCCACCTCACA 608

  scaffold152|s     103751 GTCTATAGACTCC 103763
                                     i  
C genome_7_1761        607 GTCTATAGACCCC 595

Matrix = 20p43g.matrix
Kimura (with divCpGMod) = 9.90
Transitions / transversions = 1.00 (3/3)
Gap_init rate = 0.09 (5 / 57), avg. gap size = 1.60 (8 / 5)


819 10.52 5.11 2.86 scaffold152|size341690 103718 103854 (237966) genome_7_1761#DNA 29 168 (486) m_b2044s001i72 35285

  scaffold152|s     103718 TTTGTAGCCCCCCCCCC---GTCTATAGACCCCCTC----GTCTATAGAC 103760
                            i i   v    v  i ---              i ----          
  genome_7_1761         29 TCTATAGACCCCACCTCACAGTCTATAGACCCCCCCTGTAGTCTATAGAC 78

  scaffold152|s     103761 TCCAAGAAATTTTCCAAAAAACCATATGTAGACCCCCCCCCCTGTTTATA 103810
                               v      iv  i       i v      ---          i    
  genome_7_1761         79 TCCACGAAATTCGCCGAAAAACCGTTTGTAGA---CCCCCCCTGTCTATA 125

  scaffold152|s     103811 GACTGTGAGGGGGGGGTCTATAGACTATCACATGAGAGTCTATA 103854
                                   -                          v        
  genome_7_1761        126 GACTGTGA-GGGGGGGTCTATAGACTATCACATGATAGTCTATA 168

Matrix = 20p43g.matrix
Kimura (with divCpGMod) = 9.03
Transitions / transversions = 1.33 (8/6)
Gap_init rate = 0.04 (6 / 136), avg. gap size = 1.83 (11 / 6)


4219 12.14 1.91 2.06 scaffold152|size341690 103855 104535 (237285) genome_8_10042#DNA 1 680 (0) m_b2044s001i74 35286

  scaffold152|s     103855 TGTTAGGCCAAGTGCTTGGTAATTTCCAATTGCTAAGCAATTGCAAAA-T 103903
                                    v               v       i              - 
  genome_8_1004          1 TGTTAGGCCCAGTGCTTGGTAATTTGCAATTGCCAAGCAATTGCAAAAAT 50

  scaffold152|s     103904 GGGTCAAAAAACTCATAGCAATTCCTCGTCGACGTTTGCACTACCAAGGA 103953
                              -      v v   v    v    i             i         
  genome_8_1004         51 GGG-CAAAAATCACATTGCAAATCCTTGTCGACGTTTGCATTACCAAGGA 99

  scaffold152|s     103954 ATTGCAATTTTCATGTTTTCAATTCCTCAACAACAGTGGTTTAGCTCAGG 104003
                                  ----- ------         i     vvi          i  
  genome_8_1004        100 ATTGCAA-----A------CAATTCCTCGACAACTTCGGTTTAGCTCGGG 138

  scaffold152|s     104004 ATTTCTGCAACAACCCTTTGTTTGGCATCAATACTGTAGTGTGACACATC 104053
                                      i   ii               v    v         v  
  genome_8_1004        139 ATTTCTGCAACGACCTCTTGTTTGGCATCAATTCTGTTGTGTGACACCTC 188

  scaffold152|s     104054 TGATCGGCATCAGAGGAGTGTCTAAGATGTCCGTTTGGCATCAATTTTTC 104103
                               i       iv    i  v  vv                        
  genome_8_1004        189 TGATTGGCATCAATGGAGCGTATACCATGTCCGTTTGGCATCAATTTTTC 238

  scaffold152|s     104104 CGTTCGACGGTACTCAACAGTATTCATTTATAAAATAACTTAGACATATA 104153
                                   i    vv       v      i          v   v  -  
  genome_8_1004        239 CGTTCGACAGTACAGAACAGTAGTCATTTGTAAAATAACTGAGAAAT-TA 287

  scaffold152|s     104154 ACAATTCCTTAGGAATT-----------TTAATATATTCGTGATTACAAT 104192
                           -                -----------       v              
  genome_8_1004        288 -CAATTCCTTAGGAATTGTAATACAGATTTAATATCTTCGTGATTACAAT 336

  scaffold152|s     104193 TCCTTAGGAATTTCAATATTGTCCAGGTTTTTACGCCGTTACAAGTCCTT 104242
                                              i            v    i      v     
  genome_8_1004        337 TCCTTAGGAATTTCAATATCGTCCAGGTTTTTTCGCCATTACAATTCCTT 386

  scaffold152|s     104243 GGGAAGAGAACACTGACCCCACATAAGATATTAATTTACGTAGAGATTGG 104292
                                              v                       i      
  genome_8_1004        387 GGGAAGAGAACACTGACCCAACATAAGATATTAATTTACGTAGGGATTGG 436

  scaffold152|s     104293 TACAATTAAAAACTCTGTCAGTTGAGTGCGTTTTGGCGCCAAATTTGGC- 104341
                                    v v i           i       i               -
  genome_8_1004        437 TACAATTAATATCCCTGTCAGTTGAATGCGTTTCGGCGCCAAATTTGGCA 486

  scaffold152|s     104342 TACAAATGCATCCAAACTGACTGTTTTCACACAATTCAAACGTAATTCGG 104391
                           v    v i             viv i  i  v        i i       
  genome_8_1004        487 AACAACTACATCCAAACTGACAAGTCTCGCAAAATTCAAATGCAATTCGG 536

  scaffold152|s     104392 CTGTGGACACGGAATTGTTCTGCGTATTCCCGGCAGTTTTGCAATTCCTT 104441
                               v v  vi                    viv ivvv           
  genome_8_1004        537 CTGTCGTCAAAGAATTGTTCTGCGTATTCCCTAAAAAAATGCAATTCCTT 586

  scaffold152|s     104442 GGTAGTGCAAATGTCGACGAGGAATTGCAAAGTGCCCTTTCAAACTGAGG 104491
                             i        i      i               vvv   vv  i     
  genome_8_1004        587 GGCAGTGCAAACGTCGACAAGGAATTGCAAAGTGGAGTTTGCAATTGAGG 636

  scaffold152|s     104492 GCAATTGCTTAGCAATTGAAAATTACCAAGCATTTGGCCTAACA 104535
                                     i       v        i      i         
  genome_8_1004        637 GCAATTGCTTGGCAATTGCAAATTACCGAGCATTCGGCCTAACA 680

Matrix = 20p43g.matrix
Kimura (with divCpGMod) = 11.50
Transitions / transversions = 0.80 (36/45)
Gap_init rate = 0.03 (17 / 680), avg. gap size = 1.59 (27 / 17)


3858 7.16 0.20 0.00 scaffold152|size341690 104536 105024 (236796) genome_7_1761#DNA 165 654 (0) m_b2044s001i75 35287

  scaffold152|s     104536 TATAGACCCCCCCCC-ACAGTCTGTAGCCTCATCAAAAAAGGTGGTGTGA 104584
                                        vi-       i          i               
  genome_7_1761        165 TATAGACCCCCCCATGACAGTCTATAGCCTCATCGAAAAAGGTGGTGTGA 214

  scaffold152|s     104585 GTCTATAGACTGTAACAACTATTCTATAAACCCCCACCCCCCTTTTTGAT 104634
                                                v      i                 i   
  genome_7_1761        215 GTCTATAGACTGTAACAACTAGTCTATAGACCCCCACCCCCCTTTTCGAT 264

  scaffold152|s     104635 GTGTCTATAGACTTTTTGTGAGTGGCACTTGTGAACATAGGAAGCATCTA 104684
                            v           v  i    v               v      vi    
  genome_7_1761        265 GAGTCTATAGACTGTTCGTGACTGGCACTTGTGAACAGAGGAAGGGTCTA 314

  scaffold152|s     104685 TAGACCCTTGTATGTTAAATCGCTCACTAGTCTATAGACTATGTTCGCGA 104734
                                          v                          v       
  genome_7_1761        315 TAGACCCTTGTATGTAAAATCGCTCACTAGTCTATAGACTATCTTCGCGA 364

  scaffold152|s     104735 GGGCGATAGTCTATTGACTTAACAATAAATCCCTTGTGATAGTCTATAGA 104784
                                         v      v                            
  genome_7_1761        365 GGGCGATAGTCTATAGACTTATCAATAAATCCCTTGTGATAGTCTATAGA 414

  scaffold152|s     104785 CTCCTTGATCAAAAAGACACAAGTCTTTAGACTCTATGGTATAATTTTAG 104834
                               vi         i i        v          v            
  genome_7_1761        415 CTCCACGATCAAAAAAATACAAGTCTATAGACTCTATCGTATAATTTTAG 464

  scaffold152|s     104835 ATGACTAGTCTATAGACTCTATCAAGACAATGTGGACACGACCGTCCAAA 104884
                                                        vi        v   i      
  genome_7_1761        465 ATGACTAGTCTATAGACTCTATCAAGACATCGTGGACACTACCATCCAAA 514

  scaffold152|s     104885 AAATAAATTTGGAATCGTGACTCGTGCCATGATTGTCAGAAGGGCAGTTC 104934
                           v                                                 
  genome_7_1761        515 TAATAAATTTGGAATCGTGACTCGTGCCATGATTGTCAGAAGGGCAGTTC 564

  scaffold152|s     104935 AATATTTCCTGCCAAATCATTTTTAGAGGGGAGGTCTCTAGACTATGAGG 104984
                                    i                     i     v      i     
  genome_7_1761        565 AATATTTCCCGCCAAATCATTTTTAGAGGGGGGGTCTATAGACTGTGAGG 614

  scaffold152|s     104985 TGGGGTCTCTAGATGGGGGGTCTACAAACGGCTACTAACA 105024
                                   v    i                          
  genome_7_1761        615 TGGGGTCTATAGACGGGGGGTCTACAAACGGCTACTAACA 654

Matrix = 20p43g.matrix
Kimura (with divCpGMod) = 6.11
Transitions / transversions = 0.84 (16/19)
Gap_init rate = 0.00 (1 / 488), avg. gap size = 1.00 (1 / 1)


925 10.69 9.43 0.00 scaffold152|size341690 105053 105211 (236609) genome_7_4584#DNA 2 175 (245) m_b2044s001i76 35288

  scaffold152|s     105053 CACCAACATCAACTT-CCATGAAAACCAAAATTACCACACACTTTT-GGT 105100
                             v         i  -   i                          -  i
  genome_7_4584          2 CAACAACATCAATTTTCCACGAAAACCAAAATTACCACACACTTTTTGGC 51

  scaffold152|s     105101 GA------------CTCGTGACTTCGTCAAGATGGCTCTGCAGCAATTCC 105138
                           i ------------  i iv    i              i vi       
  genome_7_4584         52 AAAAATCAAAAATTCTTGCTACTTTGTCAAGATGGCTCTACCACAATTCC 101

  scaffold152|s     105139 TACCAAAAAGTTTTGTGGTAATTACCAC-AAAACTAAATGTTACACCACA 105187
                                v                      -            i i      
  genome_7_4584        102 TACCACAAAGTTTTGTGGTAATTACCACAAAAACTAAATGTCATACCACA 151

  scaffold152|s     105188 AATTGTACCACAATTCCTACGACA 105211
                                        v      v   
  genome_7_4584        152 AATTGTACCACAAATCCTACCACA 175

Matrix = 20p43g.matrix
Kimura (with divCpGMod) = 10.96
Transitions / transversions = 1.83 (11/6)
Gap_init rate = 0.03 (4 / 158), avg. gap size = 3.75 (15 / 4)

1097 13.59 8.94 4.28 scaffold152|size341690 105132 105377 (236443) genome_7_4584#DNA 162 418 (2) m_b2044s001i77 35288

  scaffold152|s     105132 CAATTCCTACCAAAAA--GTTTTGTGGTAA--TTACCACAAAAC----TA 105173
                              v        v   --            --v     --    ----  
  genome_7_4584        162 CAAATCCTACCACAAAACGTTTTGTGGTAAACGTACCA--AAACGTCGTA 209

  scaffold152|s     105174 AATGTTACACCACAAATTG-------------TACCACAATTCCTACGAC 105210
                           i ----  v      iv  -------------               v  
  genome_7_4584        210 GA----ACTCCACAAGGTGAGTGCGACTTGTTTACCACAATTCCTACCAC 255

  scaffold152|s     105211 ATTTACCACTCCAACTTTTACCATAAAATTTGTGGTAGAGTTTTGTGGTA 105260
                              i  i        v       i                          
  genome_7_4584        256 ATTCACTACTCCAACGTTTACCACAAAATTTGTGGTAGAGTTTTGTGGTA 305

  scaffold152|s     105261 ACTGAGGCACATCTACCA-AATAAGCACCATACCACAAAACTCACTAGCA 105309
                               ii i ii       -     - ----             iiv    
  genome_7_4584        306 ACTGGAGTATGTCTACCACAATAA-C----TACCACAAAACTCGTGAGCA 350

  scaffold152|s     105310 CAATTTCCTGGAATGTTTGAATTCATTCACTCGTTTCACTGTTTTTGAGG 105359
                           vi            v   v v  i       i   i   v      v   
  genome_7_4584        351 GGATTTCCTGGAATCTTTCATTTTATTCACTTGTTCCACAGTTTTTTAGG 400

  scaffold152|s     105360 TAATTTGATGTTGTTGCA 105377
                           v  v              
  genome_7_4584        401 GAAGTTGATGTTGTTGCA 418

Matrix = 20p43g.matrix
Kimura (with divCpGMod) = 14.60
Transitions / transversions = 1.00 (16/16)
Gap_init rate = 0.07 (16 / 245), avg. gap size = 2.06 (33 / 16)


3678 16.93 8.21 5.13 scaffold152|size341690 105484 106336 (235484) rnd-5_family-66#Unknown 58 935 (310) m_b2044s001i78 35289

  scaffold152|s     105484 TATCAGAGCCATCCCAAAATTCCAGGCTTCCATAGGTTCTATTTT-CTAG 105532
                              ii                  i       v             -    
  rnd-5_family-         58 TATTGGAGCCATCCCAAAATTCCGGGCTTCCCTAGGTTCTATTTTTCTAG 107

  scaffold152|s     105533 ACCTAGTTTTATTTTTTAGGCTATAAAATGCTTCCCATTCATGAAATCCC 105582
                           i    v    vv           v                vii    i i
  rnd-5_family-        108 GCCTATTTTTTATTTTTAGGCTAGAAAATGCTTCCCATTCCCAAAATTCT 157

  scaffold152|s     105583 CCTTGGCCCAATGCATGAGTACTTTCTAGATCTAATGTGACAGCTGTATC 105632
                           i          i         i        i    i v   v   i    
  rnd-5_family-        158 TCTTGGCCCAACGCATGAGTATTTTCTAGACCTAACGGGACTGCTATATC 207

  scaffold152|s     105633 CACCCATTTTTTCCATACCGCTCAAAACATCACTTCATAACATGATGTTG 105682
                             i        v v           v i v i      i? ii     i 
  rnd-5_family-        208 CATCCATTTTTACAATACCGCTCAATATAACGCTTCATGNCGCGATGTCG 257

  scaffold152|s     105683 GATAGTGATTACCAAGATGAAAGTTCAATTGCTTCTAAAGATGGC----- 105727
                             i  i  i   v    ?     i  vi iv     i        -----
  rnd-5_family-        258 GACAGCGACTACGAAGANGAAAGCTCCGTCCCTTCTGAAGATGGCTCATT 307

  scaffold152|s     105728 -------------------AACAGGGTTGATGCACAAGTAGATGCTCCAG 105758
                           -------------------   ii? ?      i?       i       
  rnd-5_family-        308 GCCTGTCTTAGGACATGAGAACGANGNTGATGCGNAAGTAGACGCTCCAG 357

  scaffold152|s     105759 T-GAGAGCATTACTCAAGTTGTTGC-CCTGGGTTCTAATGTGAATGCAGT 105806
                            -         v      ii  i  -  ?   ii -------        
  rnd-5_family-        358 TNGAGAGCATTCCTCAAGCCGTCGCACCNGGGCCC-------AATGCAGT 400

  scaffold152|s     105807 TGATGGTGCAGCAGCCACGGTGACTGCTGCTTCTGCTGTTCCGGCTGGCA 105856
                             ?         --------  ----------i     ii        v 
  rnd-5_family-        401 TGNTGGTGCAGC--------TG----------TTGCTGCCCCGGCTGGGA 432

  scaffold152|s     105857 GGGGTGATGGAGTATGCAGTTGCAGTGGGTCAAAGACATGGACACAGGGG 105906
                                 -------v           i   ---i   ---    i     -
  rnd-5_family-        433 GGGGTG-------CTGCAGTTGCAGCGGG---GAGA---GGACGCAGGG- 468

  scaffold152|s     105907 CACAGCCATTGGCATGGTGGGTGCAGTTGTGG--AGGGAGGT--ATTGTG 105952
                           -  i --i v iiii   - ii i   i    --iv      --  v i 
  rnd-5_family-        469 -ACGG--GTGGATGCGGT-GACGTAGTCGTGGTCGTGGAGGTGGATGGCG 514

  scaffold152|s     105953 GTGGCTCTGGGCAATGTTGACAGGTC-AAGGAGGAAGGCATATCGGGAGA 106001
                                   ?  i   v i v    v -             v iv      
  rnd-5_family-        515 GTGGCTCTNGGTAATTTCGCCAGGGCGAAGGAGGAAGGCAGACGGGGAGA 564

  scaffold152|s     106002 TCCAGTTACGGAAGGAGGGAGATGGATCACATGCTCAAAGCTACTCGTGA 106051
                               ii   vvi     v     ?            i    ? i      
  rnd-5_family-        565 TCCAACTACTCGAGGAGTGAGATNGATCACATGCTCGAAGCNATTCGTGA 614

  scaffold152|s     106052 CAATCTAC---------TGGAATGGGAGGTAGGCGTCTCCTACCACGT-G 106091
                             v   ? ---------    i     vv   v  i??  ii     i- 
  rnd-5_family-        615 CATTCTNCCGATCTCGGTGGAGTGGGACTTAGTCGCNNCCCGCCACGCGG 664

  scaffold152|s     106092 ACATTCCACCCTGAATTGGAACACAAAGGAGATCAACTGCAGAAAAGTTT 106141
                                                 i  v?            v          
  rnd-5_family-        665 ACATTCCACCCTGAATTGGAACGCACNGGAGATCAACTGAAGAAAAGTTT 714

  scaffold152|s     106142 CACAAGATAGCAAGGGCAATCATTCATACTTGGAATCCAAACATTCCTCC 106191
                           v     i    i   i    v    vi  iv             i     
  rnd-5_family-        715 AACAAGGTAGCGAGGACAATGATTCCCACCGGGAATCCAAACATCCCTCC 764

  scaffold152|s     106192 CCATGTATGAGAAACCAATGAAATCA------TGG--ATCAAAGAT---- 106229
                                       ?i v  v       ------  i--      i  ----
  rnd-5_family-        765 CCATGTATGAGANGCAAAGGAAATCAACGAGTTGATTATCAAAAATTAAG 814

  scaffold152|s     106230 -----ATTTTTCT----------CCGGATACTGTTGAAGAGGATGAAGAA 106264
                           ----- ivvi   ----------i v   ivi  v  i      --   i
  rnd-5_family-        815 GAGCAACGGCTCTGAAGAAGAGCTCTGATGACGTAGAGGAGGAT--AGAG 862

  scaffold152|s     106265 GTGACAACTGAGCTTAATGTCAAAGAAGAGGGAGCTGAGGAAGGAGAAGT 106314
                              i        ?      ?               i            ? 
  rnd-5_family-        863 GTGGCAACTGAGNTTAATGNCAAAGAAGAGGGAGCCGAGGAAGGAGAANT 912

  scaffold152|s     106315 GGGAGCA-AGGAAGAACAAACAG 106336
                                  -i     i?v    i 
  rnd-5_family-        913 GGGAGCAGGGGAAGGNGAAACGG 935

Matrix = 20p43g.matrix
Kimura (with divCpGMod) = 14.81
Transitions / transversions = 1.91 (90/47)
Gap_init rate = 0.07 (61 / 852), avg. gap size = 1.89 (115 / 61)


425 24.87 6.11 3.40 scaffold152|size341690 106460 106688 (235132) C rnd-1_family-336#Unknown (0) 259 25 m_b2044s001i79 35290

  scaffold152|s     106460 CCCAGCTATATTCACCCAATCATTCTGAAGAGCTGGATGTCTATGGGTGA 106509
                               v i  ?v vv    ?v    v v?  ii v     ? ---- ?i v
C rnd-1_family-        259 CCCATCCATNGTGCCCCANACATTGTCNAGGACAGGATGNC----GNCGT 214

  scaffold152|s     106510 TAGAATC-----CCAATATTCCTGCAGCTTTTCATTTGTAGGGAGG--GA 106552
                            -     -----  i   i    v   i  i   viv ?v  ?  v--  
C rnd-1_family-        213 T-GAATCATCGCCCGATACTCCTCCAGTTTCTCAGCGGNTGGNAGCCTGA 165

  scaffold152|s     106553 TCTTGGCAAGTT--TGTCTTTCTTGAGTATTTTGATGACTGTTCTTCTTG 106600
                                  v  v --    i --     v ii  ? i  v?i i  i  ? 
C rnd-1_family-        164 TCTTGGCCAGATGATGTCCT--TTGAGAACCTTNACGAGNATCCTCCTNG 117

  scaffold152|s     106601 CAAATTGTATATA-TTTGAAAGCGGAGTCATTGT-ATTTCAAAATATGAG 106648
                               i  ? vi  -  i v? vv    ?   ?  - ??i     -  v i
C rnd-1_family-        116 CAAACTGNAGGTACTTCGCNACAGGAGNCATNGTCANNCCAAAA-ATCAA 68

  scaffold152|s     106649 TTGTAGAACCATAACTGA---TTGGGTGCGAGACCAGGCTAGA 106688
                           i  i        v vi  ---?i    ?   vv   v  i i 
C rnd-1_family-         67 CTGCAGAACCATCAACGANCCNCGGGTNCGACTCCACGCCAAA 25

Matrix = 20p43g.matrix
Kimura (with divCpGMod) = 28.99
Transitions / transversions = 0.96 (27/28)
Gap_init rate = 0.06 (14 / 228), avg. gap size = 1.57 (22 / 14)


505 29.70 3.69 2.02 scaffold152|size341690 106822 107065 (234755) C rnd-5_family-2312#Unknown (19) 423 176 m_b2044s001i80 35291

  scaffold152|s     106822 TAGTCAAAGGACTCCACAGTGGAGCCTGTCAACATAATCATTGCCTTATC 106871
                               ii    --- i  ? v i v  v?   v i v     ?    vi  
C rnd-5_family-        423 TAGTTGAAGG---CTACNGAGAATCCANTCATCGTCATCATNGCCTGGTC 377

  scaffold152|s     106872 ACTGTTAGGAGACGGAACATGGTACCACAA-ACTATTTGATGATAGTAAC 106920
                            i    ? ii vvi v     i i   ??i-   iv v  v  vi v i 
C rnd-5_family-        376 ATTGTTNGAGGCAAGCACATGATGCCANNGGACTGGTAGAAGAAGGAAGC 327

  scaffold152|s     106921 ATGGAGACTCAAGGAATTCTCCTCTACCTGGTGTACTG-TCCACT-CTCA 106968
                            v     i  ii         ?   ii   i    vv -   vi -   i
C rnd-5_family-        326 AAGGAGATTCGGGGAATTCTCNTCTGTCTGATGTAGAGATCCCTTCCTCG 277

  scaffold152|s     106969 CTGAACCATCCATGCAGTTAATGCCTGTTTCACGAATGCATGAA-----C 107013
                            v - ii - v    v  v i     i  v i    v v ii  ----- 
C rnd-5_family-        276 CAG-ATTA-CGATGCTGTGAGTGCCTATTGCGCGAAAGGACAAAGCTGTC 229

  scaffold152|s     107014 CGTTGTGCTCTTGTGAGCTTTAAG-AAAAGTAATACCTCAACAGAGAACT 107062
                            v i    vi     v       i- iv ?i  ii  v i    vi    
C rnd-5_family-        228 CTTCGTGCGTTTGTGCGCTTTAAACAGCANCAACGCCGCGACAGCAAACT 179

  scaffold152|s     107063 TCA 107065
                              
C rnd-5_family-        178 TCA 176

Matrix = 20p43g.matrix
Kimura (with divCpGMod) = 35.49
Transitions / transversions = 1.29 (40/31)
Gap_init rate = 0.04 (10 / 243), avg. gap size = 1.40 (14 / 10)


1841 22.87 1.98 1.98 scaffold152|size341690 106911 107365 (234455) rnd-5_family-222#Unknown 37 491 (34) m_b2044s001i81 35292

  scaffold152|s     106911 TGATAGTAACATGGAGACTCAAGGAATTCTCCTCTACCTGGTGTACTGTC 106960
                              ii i  ??v     ??      ?  ?i     i  ?i? ?ivvi ? 
  rnd-5_family-         37 TGACGGCAANNAGGAGANNCAAGGANTTNCCCTCTGCCNANTNCCGCGNC 86

  scaffold152|s     106961 CACTCTCACTGAACCATCCATGCAGTTAATGCCTGTTTCACGAATGCATG 107010
                            i?    i    i ii  v i  v   vi        v i        ii
  rnd-5_family-         87 CGNTCTCGCTGAGCTGTCGACGCTGTTCGTGCCTGTTGCGCGAATGCACA 136

  scaffold152|s     107011 AACCGTTGTGC-----TCTTGTGAGCTTTAAG-AAAAGTAATACCTCAAC 107054
                             v  ii    -----     i     iv   - i   i ?v   v    
  rnd-5_family-        137 AAGCGCCGTGCAGACCTCTTGCGAGCTCAAAGCAGAAGCANGACCGCAAC 186

  scaffold152|s     107055 AGAGAACTTCAACATGTTCCCATTTATGATGAGACAACTTATGTCACAGC 107104
                                      v i  i ------ ii    ?   i v viv i     v
  rnd-5_family-        187 AGAGAACTTCATCGTGCT------TGCGATGNGACGAGTAGAGCCACAGA 230

  scaffold152|s     107105 CATCGAACATGCCATCGTGACAATAGACATCTTTT-TCTTCTCTGTGTGG 107153
                               i v i       ii i  v iv i vv   i-         i    
  rnd-5_family-        231 CATCAATCGTGCCATCACGGCACTGCATAAATTTCCTCTTCTCTGCGTGG 280

  scaffold152|s     107154 CTGTTGGGCAA--AATGAAATAGGTTTTAGGTAAAGCAAATGATCCTGTC 107201
                            v      v  --           v       vv  --i i?i i v   
  rnd-5_family-        281 CGGTTGGGGAATAAATGAAATAGGATTTAGGTTTAG--GACNGTTCAGTC 328

  scaffold152|s     107202 CCATGGGAAGTGGCCCAGGCCCCTTCCTAAATGACAAGATTTAAGACAGT 107251
                            ii     v v  i?v? i    v   i viv   vv      i   iv 
  rnd-5_family-        329 CTGTGGGATGGGGTNANGACCCCATCCCATGGGACTCGATTTAGGACGCT 378

  scaffold152|s     107252 ATCTAGAAAATGCTCGATCAAGTTTAGGATGTTGCAAGATGCAAAAATTT 107301
                                     v   v    i         i     v  i  vii      
  rnd-5_family-        379 ATCTAGAAAAAGCTAGATCGAGTTTAGGACGTTGCTAGGTGAGGAAATTT 428

  scaffold152|s     107302 TGAACAATTAGGCTTAGAAAAATAGAACCTAGAGAATCAAGGAATTTTGG 107351
                               v   -    i                  i     i           
  rnd-5_family-        429 TGAAAAAT-AGGCCTAGAAAAATAGAACCTAGGGAATCGAGGAATTTTGG 477

  scaffold152|s     107352 TATGGCTCCATTAT 107365
                           v           ? 
  rnd-5_family-        478 GATGGCTCCATTNT 491

Matrix = 20p43g.matrix
Kimura (with divCpGMod) = 23.10
Transitions / transversions = 1.43 (60/42)
Gap_init rate = 0.03 (13 / 454), avg. gap size = 1.38 (18 / 13)

291 21.85 0.00 5.13 scaffold152|size341690 107295 107376 (234444) rnd-5_family-98#Unknown 110 187 (214) m_b2044s001i82 35292

  scaffold152|s     107295 AAAATTTTGAACAATTAGGCTTAGAAAAATAGAACCTAGAGAATCAAGGA 107344
                             v        v ----  v              i    i  v?   ii 
  rnd-5_family-        110 AATATTTTGAAAA----GGATTAGAAAAATAGAATCTAGGGACNCAAAAA 155

  scaffold152|s     107345 ATTTTGGTATGGCTCCATTATGGGCTCTGGTA 107376
                             v    v v       i  v vi v    i 
  rnd-5_family-        156 ATATTGGGAAGGCTCCACTAAGCACGCTGGCA 187

Matrix = 20p43g.matrix
Kimura (with divCpGMod) = 26.19
Transitions / transversions = 0.70 (7/10)
Gap_init rate = 0.05 (4 / 81), avg. gap size = 1.00 (4 / 4)


1111 27.21 3.73 1.83 scaffold152|size341690 107397 107879 (233941) C genome_6_9300#DNA (149) 1073 582 m_b2044s001i83 35293

  scaffold152|s     107397 TGTGCACGACTGGTTGGCAATA-ATAAAGAAAGAATGGATACCATCTAAA 107445
                            i i        i  i     i- iv    i-                  
C genome_6_9300       1073 TATACACGACTGATTAGCAATGCACTAAGAG-GAATGGATACCATCTAAA 1025

  scaffold152|s     107446 TCTAATGTAGAAA-ACTAAATATGAATCGATCTTGTGGCATTTGACACTT 107494
                                 i   v  -     v  vi    v  iv  vi i      vv  v
C genome_6_9300       1024 TCTAATATAGCAACACTAATTAAAAATCTATTATGGAGTATTTGAATCTA 975

  scaffold152|s     107495 G-TAGACCACAATAGAA-CGTCAAAATAGATGGC---ACTTTTTTAAAAT 107539
                           i-i   ii-i v   vv-  ii         ivi--- v   v   i --
C genome_6_9300        974 AACAGATT-TACTAGTTTCGCTAAAATAGATACTCAAAATTTGTTAGA-- 928

  scaffold152|s     107540 TCTAAAGAGGATGATTCC-AAAAATCATCTAGCTAGAAATGGTCTAG--A 107586
                               i  v v      iv-        iv v        v ivi  i-- 
C genome_6_9300        927 TCTAGAGTGTATGATTTAGAAAAATCACATTGCTAGAAAAGAATTAATCA 878

  scaffold152|s     107587 TCTAACT--AACAATCTAGTTCTAAGTTAGAAAATATATTATCTCCATTC 107634
                                  --  v      v      vv        v  vv    i iv  
C genome_6_9300        877 TCTAACTTCAAAAATCTACTTCTAATGTAGAAAATCTAAGATCTTCGATC 828

  scaffold152|s     107635 AGAGTAAATCAAAATTTTCTCGTCATAGAAATACATTAGTTTAAATTTAT 107684
                            vv iv  i v viv    v v  i   iv v i  i      i  i   
C genome_6_9300        827 ATTGCTAACCTATGATTTCACCTCGTAGGCAAATATCAGTTTAGATCTAT 778

  scaffold152|s     107685 TCTTAAACAAATAGGATCTGATCCTG--TATATCTACTCACAAAAATCTA 107732
                               vvv    vvv     i   v  --  v    v         i   v
C genome_6_9300        777 TCTTTTTCAAAATCGATCTAATCGTGAATAGATCTTCTCACAAAAGTCTT 728

  scaffold152|s     107733 GATTTTGTCCACAAGGCTTAAATAATTGAATTACCTATCAGTGTCAGCAA 107782
                                i   ivi             vvv iiv       iiv   i    
C genome_6_9300        727 GATTTCGTCTTTAAGGCTTAAATAAAATAGCAACCTATCGAGGTCGGCAA 678

  scaffold152|s     107783 ATAATTTGGGAATTAGAT---TTTTGGAAGTTACGGTTAGTTTGCTTTTG 107829
                              vv     i   i v ---       i-----ii       v      
C genome_6_9300        677 ATATATTGGGGATTGGTTTTCTTTTGGAG-----AATTAGTTTTCTTTTG 633

  scaffold152|s     107830 GTTTGTGCC-ATTTTTGTACTATTCCTCTGTGAAAATAGAAATATATCTG 107878
                            iv v i  -  i  i           vi        iiv  vi    i 
C genome_6_9300        632 GCATTTACCAATCTTCGTACTATTCCTACGTGAAAATGATAAGGTATCCG 583

  scaffold152|s     107879 G 107879
                            
C genome_6_9300        582 G 582

Matrix = 20p43g.matrix
Kimura (with divCpGMod) = 31.63
Transitions / transversions = 0.95 (63/66)
Gap_init rate = 0.04 (20 / 482), avg. gap size = 1.35 (27 / 20)


1855 14.38 1.37 0.00 scaffold152|size341690 107907 108198 (233622) scaffold170|size558746_(dbseq-nr_246)_[277812,288266]#LTR/Gypsy 1682 1977 (8478) m_b2044s001i84 35294

  scaffold152|s     107907 GAGCACTGCAAATGAAAAACACCAGTAGCCTTCCGGTACACTCGCAAAAC 107956
                             i         i          i   i   i  v       i      i
  scaffold170|s       1682 GAACACTGCAAACGAAAAACACCGGTAACCTCCCCGTACACTTGCAAAAT 1731

  scaffold152|s     107957 GTT-GAGTGTACAGGGAGGTTACCAGAATTTCAAGAGTGTACGGGTGGGT 108005
                             i-        i           i                         
  scaffold170|s       1732 GTCAGAGTGTACGGGGAGGTTACCGGAATTTCAAGAGTGTACGGGTGGGT 1781

  scaffold152|s     108006 TACCGGTT-TTTTCCCTATTGTTTAAGCCACAGATACATTTATCATGCTA 108054
                                   -    vivi   ii       i  vv v i       ii   
  scaffold170|s       1782 TACCGGTTCTTTTATACATTACTTAAGCCGCATTTTCGTTTATCACACTA 1831

  scaffold152|s     108055 AGCTTTGGAGCAAAAAAAATCTTCGGAGTGTTTGTGTGTTTCATGACTCA 108104
                                  i         v            v    v              
  scaffold170|s       1832 AGCTTTGAAGCAAAAAATATCTTCGGAGTGGTTGTTTGTTTCATGACTCA 1881

  scaffold152|s     108105 CATTTTGCGAATCACAAGTTACAAGCTGTAAGATCACCTGTTG--GGTCT 108152
                             v            i    ii  i   i              -- i   
  scaffold170|s       1882 CAATTTGCGAATCACGAGTTGTAAACTGCAAGATCACCTGTTGCAGATCT 1931

  scaffold152|s     108153 AGTTTTGGTGTCGATTCTAGGCTTGATCTTTGATTTTATTTCGCTA 108198
                                    v  i      v         v      i    v i  
  scaffold170|s       1932 AGTTTTGGTTTCAATTCTACGCTTGATCTATGATTTCATTTGGTTA 1977

Matrix = 20p43g.matrix
Kimura (with divCpGMod) = 13.46
Transitions / transversions = 2.00 (28/14)
Gap_init rate = 0.01 (3 / 291), avg. gap size = 1.33 (4 / 3)


664 19.44 2.17 2.17 scaffold152|size341690 108152 108335 (233485) C rnd-5_family-1816#Unknown (73) 646 463 m_b2044s001i85 35295

  scaffold152|s     108152 TAGTTTT--GGTGTCGATTCTAGGCTTGATCTTTG-ATTTTATTTCGCTA 108198
                             v    --    vi     vi  -   - i    -         v iv 
C rnd-5_family-        646 TATTTTTACGGTGATGATTCGGGG-TTG-TTTTTGTATTTTATTTGGTGA 599

  scaffold152|s     108199 AGTCTTAGTGATTATATTTCT-ATTTTTGAATCCATTGGTTTTATATATG 108247
                           viv    v  i iv     i -   vvi      i  ?    ? i  -  
C rnd-5_family-        598 CAGCTTATTGGTCCTATTTTTTATTGACGAATCCGTTNGTTTNACAT-TG 550

  scaffold152|s     108248 TTCTGTCATTTTTTTAAATACCCTCAATGAAGGAATTGAATATGAATGTT 108297
                            -      v         i      v ?iv       i i  i       
C rnd-5_family-        549 T-CTGTCAATTTTTTAAACACCCTCCANATAGGAATTAAGTACGAATGTT 501

  scaffold152|s     108298 GAGACTTCCTGTCCCACAAGTATGCCATTTACTGACTA 108335
                               v                 i i    i    i   
C rnd-5_family-        500 GAGAATTCCTGTCCCACAAGTACGTCATTCACTGGCTA 463

Matrix = 20p43g.matrix
Kimura (with divCpGMod) = 20.38
Transitions / transversions = 1.33 (20/15)
Gap_init rate = 0.04 (7 / 183), avg. gap size = 1.14 (8 / 7)


700 10.79 0.00 0.98 scaffold152|size341690 108233 108335 (233485) rnd-1_family-131#Unknown 3 104 (108) m_b2044s001i86 35296

  scaffold152|s     108233 TTGGTTTTATATATGTTCTGTCATTTTTTTAAATACCCTCAATGAAGGAA 108282
                                               i        -   i      v  iv     
  rnd-1_family-          3 TTGGTTTTATATATGTTCTGCCATTTTTT-AAACACCCTCCATATAGGAA 51

  scaffold152|s     108283 TTGAATATGAATGTTGAGACTTCCTGTCCCACAAGTATGCCATTTACTGA 108332
                             i                v                 i i    i    i
  rnd-1_family-         52 TTAAATATGAATGTTGAGAATTCCTGTCCCACAAGTACGTCATTCACTGG 101

  scaffold152|s     108333 CTA 108335
                              
  rnd-1_family-        102 CTA 104

Matrix = 20p43g.matrix
Kimura (with divCpGMod) = 10.75
Transitions / transversions = 2.67 (8/3)
Gap_init rate = 0.01 (1 / 102), avg. gap size = 1.00 (1 / 1)


5732 24.18 5.14 1.43 scaffold152|size341690 108332 110022 (231798) scaffold170|size558746_(dbseq-nr_246)_[277812,288266]#LTR/Gypsy 2015 3767 (6688) m_b2044s001i87 35294

  scaffold152|s     108332 ACTATCAGAAGTGACTGTGCCAAAAAATGAGAACACAA-----GAATAAC 108376
                               i            i          i         -----      i
  scaffold170|s       2015 ACTACCAGAAGTGACTGCGCCAAAAAATAAGAACACAACATAAGAATAAT 2064

  scaffold152|s     108377 ACATAGGGCTGAAATTTGGTAATGTGTGGCTACATGATTGGTACTTATTC 108426
                            vi i         v    iivv     v    i  v   v         
  scaffold170|s       2065 AAGTGGGGCTGAAAATTGGCGTAGTGTGTCTACGTGTTTGTTACTTATTC 2114

  scaffold152|s     108427 CTTTATATCACTGTACCTCACTCTTGCTTGCTATTATTGCCTACAGC-AT 108475
                           v   i      vvi    v i     iv  vi -    - v  iiii-  
  scaffold170|s       2115 GTTTGTATCACGTCACCTAATTCTTGTGTGGCA-TATT-CGTATGATAAT 2162

  scaffold152|s     108476 ACGGTATGATACA-----ATACCTTACCATACTACAACACAGGTGCTTGA 108520
                             i  v ii  i -----i  ivv               vv         
  scaffold170|s       2163 ACAGTTTAGTATATCTATGTATGGTACCATACTACAACAATGGTGCTTGA 2212

  scaffold152|s     108521 ACCA---------GCAGCAA-----CCTCT-ACT-TTTTCA--------- 108545
                           v   --------- i    i-----     -   -i     ---------
  scaffold170|s       2213 CCCAGAGACAACTGTAGCAGTGCGCCCTCTCACTGCTTTCACATCACACA 2262

  scaffold152|s     108546 --------------ATTATAT---TGATACCCCACCAGCTCATCATGGGA 108578
                           --------------    i  ---       i    -  i          
  scaffold170|s       2263 TGTGTATTTTTTCAATTACATCACTGATACCTCACC-GCCCATCATGGGA 2311

  scaffold152|s     108579 ACAGCCGAAACTCAGTCCACAGACTGAGTTTGGGATCCCGCCTGGCACCA 108628
                             i                           vvvvv        v     i
  scaffold170|s       2312 ACGGCCGAAACTCAGTCCACAGACTGAGTTATCCCTCCCGCCTTGCACCG 2361

  scaffold152|s     108629 CCGTGTTGCCAACCACAATTGGCAGCAGCATGTAACTTTTTAAGGTGAAA 108678
                                       vv            i  vv   vv    vii     i-
  scaffold170|s       2362 CCGTGTTGCCAAGAACAATTGGCAGCGGCCGGTATATTTTGGGGGTGAG- 2410

  scaffold152|s     108679 GCTAATGAATGAACTCTA-CTTTTTTT-CATTATAAAACTCAGTGCACAT 108726
                           --    v  --i i i i-   v  i -  v   v v     vii   iv
  scaffold170|s       2411 --TAATCAA--GATTTTGTCTTGTTCTACAATATTATACTCACCACACGG 2456

  scaffold152|s     108727 C--CTTTTCTCCAATTAAATATTTGCAGGTGTACCACGGGAATGTCCGAA 108774
                            --v    i i          v       iv     vv i   vvi i  
  scaffold170|s       2457 CAAATTTTTTTCAATTAAATAGTTGCAGGCCTACCAGCGAAATCGTCAAA 2506

  scaffold152|s     108775 ACTCAGCCCACAGACTGAGGTAGCCCTCCCGCCTGGCACAGCTGTATAGC 108824
                                 i            v   v v i i    v v  v  ii i v  
  scaffold170|s       2507 ACTCAGTCCACAGACTGAGTTAGGCATTCTGCCTTGGACCGCCATGTTGC 2556

  scaffold152|s     108825 CAGGAACAATTGGCAGTGGCTTATCAAT-TTTTAAAGGTGAGTTATGATG 108873
                             iv            ii  ivi --  -  v iii   i  v   vvvi
  scaffold170|s       2557 CAACAACAATTGGCAGCAGCCGGT--ATATTGTGGGGGTAAGATATTTAA 2604

  scaffold152|s     108874 AACTTGCCCTTTTTT-CATTATTATACTCACCACACATCAATTTTTTTCC 108922
                               ivi v v  i -  ii i              i  -v         
  scaffold170|s       2605 AACTCTTCATGTTCTACACCACTATACTCACCACACGTC-CTTTTTTTCC 2653

  scaffold152|s     108923 GATGAAATATTTACAGGCC--TACTGGCGAAATGGCCGAAACTCAGCCCA 108970
                           i  v     v       i --   v   i    v            i   
  scaffold170|s       2654 AATTAAATAGTTACAGGTCTATACGGGCAAAATTGCCGAAACTCAGTCCA 2703

  scaffold152|s     108971 CAGACTGAGTTAGTCTACCCGC-CTGGCCCTGTCATCTAGCCAACCACAA 109019
                                        v vvi    -i   v  - i i v v     vv    
  scaffold170|s       2704 CAGACTGAGTTAGGCATTCCGCATTGGACC-GCCGTGTTGCCAAGAACAA 2752

  scaffold152|s     109020 TTGGCAGCG---GGTATATTTATAGGGTGAGTTCTGATGAACTCAACCAT 109066
                                    ---         vvi         i v         v iv 
  scaffold170|s       2753 TTGGCAGCGGCCGGTATATTTTGGGGGTGAGTTTTCATGAACTCATCTTT 2802

  scaffold152|s     109067 TTCTACCAAGTTATACTCACCACACGTCAATTTTTTTCAATTAAATATTT 109116
                             ii  vvvi  i i    v    i  iv               v  v  
  scaffold170|s       2803 TTTCACACTATTGTGCTCAACACATGTTCATTTTTTTCAATTAATTAGTT 2852

  scaffold152|s     109117 ATAGGTGTACCACTGGAATGGCCGAAACTCAGCC------CACAGACTGA 109160
                            i    v   iiviii   v            ii------          
  scaffold170|s       2853 ACAGGTCTACTGGCAAAATCGCCGAAACTCAGTTCACAGACACAGACTGA 2902

  scaffold152|s     109161 GTTAGCCTTCCCACCTGGCATCGCCATTTAGCCAAGAACAATTGGCAGTG 109210
                                v v i  i   v v i      v v                  ii
  scaffold170|s       2903 GTTAGGCATTCCGCCTTGGACCGCCATGTTGCCAAGAACAATTGGCAGCA 2952

  scaffold152|s     109211 GTGTGTCGGT---TTTTATAGGTGAGTTATGATGAACTCGCCCT-TTCTT 109256
                           ---- i    ---  v ivi   i  v   vvvi     vi v -    v
  scaffold170|s       2953 ----GCCGGTATATTGTGGGGGTAAGATATTTAAAACTCTTCATGTTCTA 2998

  scaffold152|s     109257 CATTATTATACTCACCACACATCAA-CTTTTTCAATGAAATATTTACAGG 109305
                             ii i             ii    - v        v     v       
  scaffold170|s       2999 CACCACTATACTCACCACATGTCAATCATTTTCAATTAAATAGTTACAGG 3048

  scaffold152|s     109306 CCTACTGGCAAAATGGATGAAACTCAGCCCACAGACTGAGTTAGCCTACC 109355
                           i    v v i    v vi         i                v vvi 
  scaffold170|s       3049 TCTACGGTCGAAATCGCCGAAACTCAGTCCACAGACTGAGTTAGGCATTC 3098

  scaffold152|s     109356 CGCC-TGGCTCTGTCATCTAGCCAACCACAATTGGCAGCAGCGGGTATAT 109404
                           i   -   v  - i   v vi    vv           ii  v       
  scaffold170|s       3099 TGCCTTGGATC-GCCATGTTACCAAGAACAATTGGCAGTGGCCGGTATAT 3147

  scaffold152|s     109405 TTATAGGGTGAGTTCTGATGAACTCAACCATTTCTACCAAGTTATACTCA 109454
                             vvi        vi v     v   v iv   ii  vvvi  i      
  scaffold170|s       3148 TTTGGGGGTGAGTATTCATGAAATCATCTTTTTTCACACTATTGTACTCA 3197

  scaffold152|s     109455 CCACACGTCAATTTTTTTCAATTAAATATTTATAGGTGTACCACGAGAAT 109504
                           v    i  i                v  v   i    v   iivv i   
  scaffold170|s       3198 ACACATGTTAATTTTTTTCAATTAATTAGTTACAGGTCTACTGGCAAAAT 3247

  scaffold152|s     109505 GTCTGAAACTCAGGCCATAAACTGAGTTAGCCTTCCTGCCTGGCACCGCC 109554
                           vv i         v   i i          v v i i  v v v      
  scaffold170|s       3248 CGCCGAAACTCAGTCCACAGACTGAGTTAGGCATTCCGCATTGGACCGCC 3297

  scaffold152|s     109555 AAGTAACCAAGAACAATGGGCAGCAGCAGGTATAATTTCGGGGTGAGTTA 109604
                           iv  vi           v      i  i      v   v          v
  scaffold170|s       3298 GTGTTGCCAAGAACAATTGGCAGCGGCGGGTATATTTTGGGGGTGAGTTT 3347

  scaffold152|s     109605 TGATGAACTCGCCCTCTTTTCACTGTATTTTACACAGCACATGTCAGTTT 109654
                            v        ii --i       iv    v   v  i  ii   i i   
  scaffold170|s       3348 TCATGAACTCATC--TTTTTCACCCTATTATACTCAACATGTGTTAATTT 3395

  scaffold152|s     109655 TTTTT-AATTCATTTACTAATGGCCTACTGGCAAAATGGATGAAACTCAG 109703
                                -    v   vii  vv  i        i    v v          
  scaffold170|s       3396 TTTTTCAATTAATTAGTTACAGGTCTACTGGCGAAATCGCTGAAACTCAG 3445

  scaffold152|s     109704 CCCACAGACTGAGTTCGGCGTCCCGCCTTGCATGGCCATTTAGCCAACAA 109753
                           i              v   i i      i v iv  ii v v     v  
  scaffold170|s       3446 TCCACAGACTGAGTTAGGCATTCCGCCTCGGACCGCTGTGTTGCCAAGAA 3495

  scaffold152|s     109754 CAATTGGCAGCGGCGGGTATACTTTCGGGGCGAGTCATTATGAACTCAAT 109803
                                     i   i      i   v    i    iv i i      -  
  scaffold170|s       3496 CAATTGGCAGTGGCAGGTATATTTTGGGGGTGAGTTTTCACGAACTC-AT 3544

  scaffold152|s     109804 AATTTTTACACTTGTTTTGACTAAA------TCTAATTTCAATTTATTTA 109847
                           vv    i  - i i  v -   v  ------ i vv      -   vvv 
  scaffold170|s       3545 CTTTTTCAC-CCTATTAT-ACTCAACACATGTTTTTTTTCAA-TTAAAAA 3591

  scaffold152|s     109848 TTTTCAGG-CCAGCCACGGGAACAGCTGAAACTCAGCCCACAGACTGAGT 109896
                           v  v    -    ii- i i  ivv vi                      
  scaffold170|s       3592 GTTACAGGCCCAGTT-CAGAAATCCCGAAAACTCAGCCCACAGACTGAGT 3640

  scaffold152|s     109897 TTGGCATCCTGCCTGGCACCGCCGTGTAGCCAACAACAATTGGAAGTGGC 109946
                               v  iii  i v            v      i i v    v  i   
  scaffold170|s       3641 TTGGGATTTCGCTTTGCACCGCCGTGTTGCCAACGATATTTGGCAGCGGC 3690

  scaffold152|s     109947 ATGTGACTTTTTA-AGGTGAGTTATGATGAAATCAAACTA-TTTTGCAAT 109994
                           iv  ivv  vv  -         ii-   i   vv  i  -    i  v 
  scaffold170|s       3691 GAGTATATTAATAGAGGTGAGTTGC-ATGGAATACAATTATTTTTACACT 3739

  scaffold152|s     109995 TGTTTTGATTTAAGCTTAGTTTCAATTA 110022
                              i    i vv v  v v         
  scaffold170|s       3740 TGTCTTGACTACATCTAATTTTCAATTA 3767

Matrix = 20p43g.matrix
Kimura (with divCpGMod) = 27.37
Transitions / transversions = 0.99 (200/203)
Gap_init rate = 0.03 (53 / 1690), avg. gap size = 2.11 (112 / 53)

9557 19.80 3.51 2.17 scaffold152|size341690 108539 110675 (231145) scaffold170|size558746_(dbseq-nr_246)_[277812,288266]#LTR/Gypsy 2463 4627 (5828) m_b2044s001i88 35294

  scaffold152|s     108539 TTTTTCAATTATATTGATAC---CCCACCAGCTCATCATGGGAACAGCCG 108585
                                      v  v v i ---  i      -------- i  iv i i
  scaffold170|s       2463 TTTTTCAATTAAATAGTTGCAGGCCTACCAGC--------GAAATCGTCA 2504

  scaffold152|s     108586 AAACTCAGTCCACAGACTGAGTTTGGGATCCCGCCTGGCACCACCGTGTT 108635
                                                  v  v  i i    v v   i  i    
  scaffold170|s       2505 AAACTCAGTCCACAGACTGAGTTAGGCATTCTGCCTTGGACCGCCATGTT 2554

  scaffold152|s     108636 GCCAACCACAATTGGCAGCAGCATGTAACTTTTTAAGGTGAAAGCTAATG 108685
                                 v               vv   vv  v vii   --   v  v v
  scaffold170|s       2555 GCCAACAACAATTGGCAGCAGCCGGTATATTGTGGGGGT--AAGATATTT 2602

  scaffold152|s     108686 AATGAACTCTACTTTTTTT-CATTATAAAACTCAGTGCACATCCTTTTCT 108734
                             --      v v v  i -  ii iv v     vii   i       i 
  scaffold170|s       2603 AA--AACTCTTCATGTTCTACACCACTATACTCACCACACGTCCTTTTTT 2650

  scaffold152|s     108735 -CCAATTAAATATTTGCAGGTGTACCACGGG---AATGTCCGAAACTCAG 108780
                           -           v  i     v  i-     ---   vv           
  scaffold170|s       2651 TCCAATTAAATAGTTACAGGTCTAT-ACGGGCAAAATTGCCGAAACTCAG 2699

  scaffold152|s     108781 CCCACAGACTGAGGTAGCCCTCCCGCCTGGCACAGCTGTATAGCCAGGAA 108830
                           i            v   v v i    v v v  v  i  i v    i   
  scaffold170|s       2700 TCCACAGACTGAGTTAGGCATTCCGCATTGGACCGCCGTGTTGCCAAGAA 2749

  scaffold152|s     108831 CAATTGGCAGTGGCTTATCAAT-TTTTAAAGGTGAGTTATGATGAACTTG 108879
                                     i   ivi --  -    iii        v v       ii
  scaffold170|s       2750 CAATTGGCAGCGGCCGGT--ATATTTTGGGGGTGAGTTTTCATGAACTCA 2797

  scaffold152|s     108880 CCCTTTTTT-CATTATTATACTCACCACACATCAATTTTTTTCCGATGAA 108928
                           i i     i-  i    i i    v    ii iv         -i  v  
  scaffold170|s       2798 TCTTTTTTCACACTATTGTGCTCAACACATGTTCATTTTTTTC-AATTAA 2846

  scaffold152|s     108929 ATATTTACAGGCCTACTGGCGAAATGGCCGAAACTCAGCCCACAGAC--- 108975
                           v  v       i        i    v            ii       ---
  scaffold170|s       2847 TTAGTTACAGGTCTACTGGCAAAATCGCCGAAACTCAGTTCACAGACACA 2896

  scaffold152|s     108976 ---TGAGTTAGTCTACCCGCCTGGCCCTGTCATCTAGCCAACCACAATTG 109022
                           ---        v vvi      v vv i i   v v     vv       
  scaffold170|s       2897 GACTGAGTTAGGCATTCCGCCTTGGACCGCCATGTTGCCAAGAACAATTG 2946

  scaffold152|s     109023 GCAGCGG---GTATATTTATAGGGTGAGTTCTGATGAACTCAACCAT-TT 109068
                                i ---       vvvi    i  v v vvvi     v-i   -  
  scaffold170|s       2947 GCAGCAGCCGGTATATTGTGGGGGTAAGATATTTAAAACTCT-TCATGTT 2995

  scaffold152|s     109069 CTACCAAGTTATACTCACCACACGTCAATTTTTTTCAATTAAATATTTAT 109118
                               vvvii             i      iv              v   i
  scaffold170|s       2996 CTACACCACTATACTCACCACATGTCAATCATTTTCAATTAAATAGTTAC 3045

  scaffold152|s     109119 AGGTGTACCACTGGAATGGCCGAAACTCAGCCCACAGACTGAGTTAGCCT 109168
                               v   viii i   v            i                v v
  scaffold170|s       3046 AGGTCTACGGTCGAAATCGCCGAAACTCAGTCCACAGACTGAGTTAGGCA 3095

  scaffold152|s     109169 TCCCACCTGGCATCGCCATTTAGCCAAGAACAATTGGCAGTGGTGTGTCG 109218
                            i ii   v v        v vi                    i----  
  scaffold170|s       3096 TTCTGCCTTGGATCGCCATGTTACCAAGAACAATTGGCAGTGGC----CG 3141

  scaffold152|s     109219 GT---TTTTATAGGTGAGTTATGATGAACTCGCCCTTTCTT-CATTATTA 109264
                             ---    ivi       vv v     v  ii i   i i-  i    i
  scaffold170|s       3142 GTATATTTTGGGGGTGAGTATTCATGAAATCATCTTTTTTCACACTATTG 3191

  scaffold152|s     109265 TACTCACCACACATCAACTTTTT-CAATGAAATATTTACAGGCCTACTGG 109313
                                 v    ii i  i     -    v  v  v       i       
  scaffold170|s       3192 TACTCAACACATGTTAATTTTTTTCAATTAATTAGTTACAGGTCTACTGG 3241

  scaffold152|s     109314 CAAAATGGATGAAACTCAGCCCACAGACTGAGTTAGCCTACCCGCCTGGC 109363
                                 v vi         i                v vvi    v v v
  scaffold170|s       3242 CAAAATCGCCGAAACTCAGTCCACAGACTGAGTTAGGCATTCCGCATTGG 3291

  scaffold152|s     109364 TCTGTCATCTAGCCAACCACAATTGGCAGCAGCGGGTATATTTATAGGGT 109413
                           v i i i v v     vv            i            vvi    
  scaffold170|s       3292 ACCGCCGTGTTGCCAAGAACAATTGGCAGCGGCGGGTATATTTTGGGGGT 3341

  scaffold152|s     109414 GAGTTCTGATGAACTCAACCATTTCTACCAAGTTATACTCACCACACGTC 109463
                                i v         v iv    -   vvi         v  iii  i
  scaffold170|s       3342 GAGTTTTCATGAACTCATCTTTTTC-ACCCTATTATACTCAACATGTGTT 3390

  scaffold152|s     109464 AA-TTTTTTTCAATTAAATATTTATAGGTGTACC-ACGAGAATGTCTGAA 109511
                             -              v  v   i    v   i-i   -   vv     
  scaffold170|s       3391 AATTTTTTTTCAATTAATTAGTTACAGGTCTACTGGCGA-AATCGCTGAA 3439

  scaffold152|s     109512 ACTCAGGCCATAAACTGAGTTAGCCTTCCTGCCTGGCACCGCCAAGTAAC 109561
                                 v   i i          v v i i    v v     iiv  vi 
  scaffold170|s       3440 ACTCAGTCCACAGACTGAGTTAGGCATTCCGCCTCGGACCGCTGTGTTGC 3489

  scaffold152|s     109562 CAAGAACAATGGGCAGCAGCAGGTATAATTTCGGGGTGAGTTATGATGAA 109611
                                     v     ii         v   v          v v i   
  scaffold170|s       3490 CAAGAACAATTGGCAGTGGCAGGTATATTTTGGGGGTGAGTTTTCACGAA 3539

  scaffold152|s     109612 CTCGCCCTCTTTTCACTGTATTTTACACAGCACATGTCAGTTTTTTTTAA 109661
                              ii --i       iv    v   v  i       ---       i  
  scaffold170|s       3540 CTCATC--TTTTTCACCCTATTATACTCAACACATGT---TTTTTTTCAA 3584

  scaffold152|s     109662 TTCATTTACTAATGGCCTACTGGCAAAATGGATGAAACTCAGCCCACAGA 109711
                             v vvvii  vv    i v vvvi    vvvvi                
  scaffold170|s       3585 TTAAAAAGTTACAGGCCCAGTTCAGAAATCCCGAAAACTCAGCCCACAGA 3634

  scaffold152|s     109712 CTGAGTTCGGCGTCCCGCCTTGCATGGCCATTTAGCCAACAACAATTGGC 109761
                                  i  vi ii   i     iv   i v v      i i v     
  scaffold170|s       3635 CTGAGTTTGGGATTTCGCTTTGCACCGCCGTGTTGCCAACGATATTTGGC 3684

  scaffold152|s     109762 AGCGGCGGGTATACT-TTCGGGGCGAGTCATTATGAACT-CAATAATTTT 109809
                                  i     i -v v i  i    ii-i   i v -    v     
  scaffold170|s       3685 AGCGGCGAGTATATTAATAGAGGTGAGTTG-CATGGAATACAATTATTTT 3733

  scaffold152|s     109810 TACACTTGTTTTGACTAAATCTAATTTCAATTTATTTATTTTCAGGCCAG 109859
                                    i       v         iv v      vv           
  scaffold170|s       3734 TACACTTGTCTTGACTACATCTAATTTTCAATTATTTTATTTCAGGCCAG 3783

  scaffold152|s     109860 CCACGGGAACAGCTGAAACTCAGCCCACAGACTGAGTTTGGCATCCTGCC 109909
                           v  i         i         i                    i i   
  scaffold170|s       3784 GCATGGGAACAGCCGAAACTCAGTCCACAGACTGAGTTTGGCATTCCGCC 3833

  scaffold152|s     109910 TGGCACCGCCGTGTAGCCAACAACAATTGGAAGTGGCATGTGACTTTTTA 109959
                            v       i    v         iv ii v  v       i v  i   
  scaffold170|s       3834 TTGCACCGCTGTGTTGCCAACAACGTTCAGCAGAGGCATGTAAATTCTTA 3883

  scaffold152|s     109960 AGGTGAGTTATGATGAAATCAAACTATTTTGCAATTGTTTTGATTTAAGC 110009
                           v          --    i        iv  i i      v vi   v   
  scaffold170|s       3884 TGGTGAGTTAT--TGAAGTCAAACTACATTACGATTGTTATTGTTTCAGC 3931

  scaffold152|s     110010 TTAGTTTCAATTAAATAATTAATTTTCTTCTACCTTGGTG-TGG-ATGGT 110057
                              i         v           i              - ii-  v  
  scaffold170|s       3932 TTAATTTCAATTATATAATTAATTTCCTTCTACCTTGGTGATAATATTGT 3981

  scaffold152|s     110058 CCGCAGTATAAATTTT----------TAGCGTGGGGCAGAATTTGTGGCA 110097
                             i      viv    ----------i   v      v   v  v     
  scaffold170|s       3982 CCACAGTATTGTTTTTCATCTTGAAGCAGCTTGGGGCTGAAATTTTGGCA 4031

  scaffold152|s     110098 TGTGTGTCATTTTGGTGGGCTCAGGGTGGTGGGCAATGTGAGGGGCAGGC 110147
                           iv      v   --------------        i     vv    i   
  scaffold170|s       4032 CCTGTGTCCTTT--------------TGGTGGGCGATGTGTTGGGCGGGC 4067

  scaffold152|s     110148 CC--AGAATTTATATGATGTAGTATGTTTAATTGTATTAGTAAAGATAAA 110195
                             -- i   v i - i                 i       ii       
  scaffold170|s       4068 CCCTAAAATATGT-TAATGTAGTATGTTTAATTATATTAGTGGAGATAAA 4116

  scaffold152|s     110196 TTGCACATACTTTGC--TTGTAGTCCAACAGTA--TATCAGACCAGGTAG 110241
                             i        i ii--                --  v vvv  v    i
  scaffold170|s       4117 TTACACATACTCTATTATTGTAGTCCAACAGTAGGTAGCCCTCCTGGTAA 4166

  scaffold152|s     110242 CCCTTCTGTAGAC--TCTGGTAGCCCTCCCGTATGCTTTGGTAA---TCT 110286
                               i     -  --  i           v       ii     ---  i
  scaffold170|s       4167 CCCTCCTGTA-ACGTTCCGGTAGCCCTCCGGTATGCTCCGGTAACCCTCC 4215

  scaffold152|s     110287 GGTACACTCCGGTA----------------------ACCCTCCCGTACAC 110314
                                v    i   ----------------------              
  scaffold170|s       4216 GGTACTCTCCAGTAGCCTTCCCGTAACCTTCCGGTTACCCTCCCGTACAC 4265

  scaffold152|s     110315 TTCCGGTAACTCCCCTGTACACTTCCGGTATGCCACTGGTAAACATTTGT 110364
                                  v  i i  ii                   i           v 
  scaffold170|s       4266 TTCCGGTTACCCTCCCATACACTTCCGGTATGCCACCGGTAAACATTTTT 4315

  scaffold152|s     110365 TTAGCTACAAAGTAGTGCAGTTACAGCCACTACTTAGATTGATATCGATT 110414
                             i     v     i        i        v            i    
  scaffold170|s       4316 TTGGCTACTAAGTAATGCAGTTATAGCCACTAATTAGATTGATATTGATT 4365

  scaffold152|s     110415 CTAAGACTTACTGAGAAGTCTGTTTTCCTGTGAAAAA-TCCTAATTCCTA 110463
                                                          i     - v i        
  scaffold170|s       4366 CTAAGACTTACTGAGAAGTCTGTTTTCCTGTAAAAAAGTACCAATTCCTA 4415

  scaffold152|s     110464 TCGTAAGTAGAAATAAAACGGAAGACTTGTTTGGGTCTCAAATTTCCAGT 110513
                                v           v v   ii  iv i v              i  
  scaffold170|s       4416 TCGTACGTAGAAATAAATCTGAAAGCTCCTCTTGGTCTCAAATTTCCGGT 4465

  scaffold152|s     110514 GACCCATTGGTAGACTCCGGTAACCCTCCCGTGCACTAGTGTACCGGAGG 110563
                           i   ivii                        i       v         
  scaffold170|s       4466 AACCTCCCGGTAGACTCCGGTAACCCTCCCGTACACTAGTTTACCGGAGG 4515

  scaffold152|s     110564 GTTACAGAAGTGTACCAGGAGGTTACCGGAATATACCATTCTGGGGGCTC 110613
                                           v              v         i        
  scaffold170|s       4516 GTTACAGAAGTGTACCCGGAGGTTACCGGAAGATACCATTCCGGGGGCTC 4565

  scaffold152|s     110614 CAGTAACCTCCCTGTACACTCGAGTGTACAGGGAGGTTACTGGTGTTTTT 110663
                            i                           i          i         
  scaffold170|s       4566 CGGTAACCTCCCTGTACACTCGAGTGTACGGGGAGGTTACCGGTGTTTTT 4615

  scaffold152|s     110664 TGTTTGCAGTGA 110675
                                       
  scaffold170|s       4616 TGTTTGCAGTGA 4627

Matrix = 20p43g.matrix
Kimura (with divCpGMod) = 21.30
Transitions / transversions = 1.05 (212/202)
Gap_init rate = 0.03 (74 / 2136), avg. gap size = 1.65 (122 / 74)


312 17.00 5.66 5.66 scaffold152|size341690 110761 110866 (230954) C rnd-5_family-1197#Unknown (293) 114 9 m_b2044s001i89 35297

  scaffold152|s     110761 AAGTTCTATATTGTATTTTCTA-TGTATCGGAACATAGACAGATAATTGT 110809
                                ? v    ---       -  -  vv v  i    --       i 
C rnd-5_family-        114 AAGTTNTCTATT---TTTTCTAATG-ATACGTACGTAGA--GATAATTAT 71

  scaffold152|s     110810 TAGAGGTGCGTA--CAATTGGGATGGTCCTGAAAAA-TATCAGCCAAAA- 110855
                             v    i    -- ii v  v     v        -       i    -
C rnd-5_family-         70 TATAGGTACGTATACGGTAGGTATGGTACTGAAAAANTATCAGCTAAAAA 21

  scaffold152|s     110856 -AAATTGAGGTC 110866
                           -  ii    v  
C rnd-5_family-         20 TAAGCTGAGTTC 9

Matrix = 20p43g.matrix
Kimura (with divCpGMod) = 17.19
Transitions / transversions = 0.89 (8/9)
Gap_init rate = 0.10 (11 / 105), avg. gap size = 1.09 (12 / 11)


1784 13.16 3.90 0.34 scaffold152|size341690 111051 111332 (230488) C genome_8_12029#DNA (0) 292 1 m_b2044s001i90 35298

  scaffold152|s     111051 CTAGGTTGTAAATTCCAATTTTGGTTACTGTCTCAAAAACACAGTAACCG 111100
                                           i                               vi
C genome_8_1202        292 CTAGGTTGTAAATTCCGATTTTGGTTACTGTCTCAAAAACACAGTAACGA 243

  scaffold152|s     111101 GTAACAAACCGGAATTCCTGCCGTAATTACTGCAGGTTCCGGAAATACTA 111150
                                                v          i       v v    i  
C genome_8_1202        242 GTAACAAACCGGAATTCCTGCAGTAATTACTGTAGGTTCCTGTAATATTA 193

  scaffold152|s     111151 TGGTGGTTTTTGTCAAAATGAGCCTTATTTTGTGACATCATGGCATCACT 111200
                           i   iiv                            ii   i  ii    v
C genome_8_1202        192 CGGTAAATTTTGTCAAAATGAGCCTTATTTTGTGATGTCACGGTGTCACA 143

  scaffold152|s     111201 GTC-----------TAGAACAGTACTCAAGTAAGTCTTCCTCAGTAATCT 111239
                           v  -----------  v  -      i      v    i v         
C genome_8_1202        142 CTCCTTAAGTATTGTACAA-AGTACTTAAGTAATTCTTTCACAGTAATCT 94

  scaffold152|s     111240 TGCTATCACAGAAATCATGTTACTGCCAAAATTTTCAAATATTCTGGGGT 111289
                                i     v             i       vi            i  
C genome_8_1202         93 TGCTACCACAGTAATCATGTTACTGTCAAAATTACCAAATATTCTGGAGT 44

  scaffold152|s     111290 AAAGCGGAATTCCACCGGCATTCTTCCGAAAGTTACAACCTAG 111332
                             v  i       i    v    i    i  v           
C genome_8_1202         43 AACGCAGAATTCCGCCGGAATTCCTCCGGAATTTACAACCTAG 1

Matrix = 20p43g.matrix
Kimura (with divCpGMod) = 13.01
Transitions / transversions = 1.47 (22/15)
Gap_init rate = 0.01 (2 / 281), avg. gap size = 6.00 (12 / 2)


353 2.27 0.00 2.27 scaffold152|size341690 112704 112748 (229072) genome_5_5679#DNA 1 44 (391) m_b2044s001i92 35299

  scaffold152|s     112704 AAATCCGGTTTATAGGTGCACACAAATGTACAAAAGATACCATTT 112748
                              i                                   -     
  genome_5_5679          1 AAACCCGGTTTATAGGTGCACACAAATGTACAAAAGATA-CATTT 44

Matrix = 20p43g.matrix
Kimura (with divCpGMod) = 2.33
Transitions / transversions = 1.00 (1/0)
Gap_init rate = 0.02 (1 / 44), avg. gap size = 1.00 (1 / 1)


249 14.84 0.00 3.70 scaffold152|size341690 112695 112750 (229070) C genome_5_10029#DNA (1) 456 403 m_b2044s001i91 35300

  scaffold152|s     112695 ACTACTGTAAAATCCGGTTTATAGGTGCACACAAATGTACAAAAGATACC 112744
                                       i  i v     i vivv  -                - 
C genome_5_1002        456 ACTACTGTAAAACCCAGATTATAAGAAATCA-AAATGTACAAAAGATA-C 409

  scaffold152|s     112745 ATTTAA 112750
                                 
C genome_5_1002        408 ATTTAA 403

Matrix = 20p43g.matrix
Kimura (with divCpGMod) = 16.57
Transitions / transversions = 1.00 (4/4)
Gap_init rate = 0.04 (2 / 55), avg. gap size = 1.00 (2 / 2)

1274 15.25 1.34 0.44 scaffold152|size341690 112709 112932 (228888) C genome_7_14113#DNA (10) 242 17 m_b2044s001i93 35300

  scaffold152|s     112709 CGGTTTATAGGTGCACACAAATGTACAAAAGATACCATTTAACACAATTT 112758
                                    i vv v v                    -       i    
C genome_7_1411        242 CGGTTTATAAGACCCCCCAAATGTACAAAAGATACCA-TTAACACGATTT 194

  scaffold152|s     112759 TGAT-TGTTGTGATAACTTTTGACAGGACAAACTTTTGCCTATTGTGTGG 112807
                               -     i            i          v              i
C genome_7_1411        193 TGATATGTTGCGATAACTTTTGATAGGACAAACTGTTGCCTATTGTGTGA 144

  scaffold152|s     112808 CACGCCAAAACATTCAGAAGAAGGTATGCTTTCTGCAATATTGT-TCCAT 112856
                              i       v              v        v     iv -   i 
C genome_7_1411        143 CACACCAAAACCTTCAGAAGAAGGTAAGCTTTCTGGAATATCTTATCCGT 94

  scaffold152|s     112857 TTAGTTGAGGATCACTTAGTTTTCAAAATATGCACAGTT-AAAAGTAGGT 112905
                                i   i   i          i      i i     -         v
C genome_7_1411         93 TTAGTCGAGAATCGCTTAGTTTTCGAAATATACGCAGTTCAAAAGTAGGG 44

  scaffold152|s     112906 GTGCACCTATACCCTGGCGGCACTTAT 112932
                            v vv i    vi i vv  v      
C genome_7_1411         43 GGGGTCTTATAATCCGTGGGGACTTAT 17

Matrix = 20p43g.matrix
Kimura (with divCpGMod) = 13.10
Transitions / transversions = 1.00 (17/17)
Gap_init rate = 0.02 (4 / 223), avg. gap size = 1.00 (4 / 4)


260 17.73 6.15 4.55 scaffold152|size341690 112879 112943 (228877) genome_5_5679#DNA 370 435 (0) m_b2044s001i94 35301

  scaffold152|s     112879 TCAAAATATGCACAGTTAAAAGTAG----GTGTGCACCTATACCCTGGCG 112924
                                 -   i   -- ii  v   ----              v i    
  genome_5_5679        370 TCAAAA-ATGTACA--TGGAATTAGCTCCGTGTGCACCTATACACCGGCG 416

  scaffold152|s     112925 GCACTTATCATCAAGGTTT 112943
                               i   v v vi     
  genome_5_5679        417 GCACCTATAAACCGGGTTT 435

Matrix = 20p43g.matrix
Kimura (with divCpGMod) = 16.57
Transitions / transversions = 1.20 (6/5)
Gap_init rate = 0.06 (4 / 64), avg. gap size = 1.75 (7 / 4)


490 24.18 2.25 7.06 scaffold152|size341690 112984 113161 (228659) C rnd-1_family-1115#Unknown (172) 466 297 m_b2044s001i95 35302

  scaffold152|s     112984 ATACCCATGTCCATCCTTGTATCCATTTACAGGCCCCTAGTCTTGTA-GC 113032
                             i         ii  iv     ii- i  i  iv     i   ?v -  
C rnd-1_family-        466 ATGCCCATGTCCGCCCCGGTATCTG-TCACGGGTACCTAGCCTTNGATGC 418

  scaffold152|s     113033 GGCTTAGCCTAGATGAGGACATGGCTGTCTCTAATGTTA-CATTGATGAT 113081
                              i        i i    i     -i  ?  ? -    -    v   v 
C rnd-1_family-        417 GGCCTAGCCTAGGTAAGGATATGGC-ATCNCTNA-GTTAGCATTCATGTT 370

  scaffold152|s     113082 TGAAGTTACAGTACCCAGAAGGAGCCAGACAGATGTCTAG--GGTGCAAG 113129
                           i i------    i ivv     iv ii       v  i?--    - v 
C rnd-1_family-        369 CGG------AGTATCTTCAAGGAAACGAACAGATGGCTGNGAGGTG-ACG 327

  scaffold152|s     113130 GACAGACCATTACCGTTCATGCGTGATTGGAG 113161
                                   i v  vi  ii     i --    
C rnd-1_family-        326 GACAGACCGTGACAATTTGTGCGTAA--GGAG 297

Matrix = 20p43g.matrix
Kimura (with divCpGMod) = 25.79
Transitions / transversions = 2.33 (28/12)
Gap_init rate = 0.08 (15 / 177), avg. gap size = 1.07 (16 / 15)


578 13.91 3.48 0.00 scaffold152|size341690 113692 113806 (228014) rnd-1_family-1026#Unknown 166 284 (0) m_b2044s001i96 35303

  scaffold152|s     113692 TCTATCACCACCAAAACATTAGTA-ATCATAATTCTTATTTTA-TATTGA 113739
                             i          i    viv   -           v v i  -v     
  rnd-1_family-        166 TCCATCACCACCAGAACAACTGTAGATCATAATTCTAAATCTAAGATTGA 215

  scaffold152|s     113740 TTTTAATTCATCACCAT-CT-TTCAATTAGATAGTTAACTACCTCACCTT 113787
                            v     v       i -  -        i                    
  rnd-1_family-        216 TGTTAATACATCACCGTTCTCTTCAATTAAATAGTTAACTACCTCACCTT 265

  scaffold152|s     113788 TACCAAGCTGGTAAGGCAC 113806
                           i      ii          
  rnd-1_family-        266 CACCAAGTCGGTAAGGCAC 284

Matrix = 20p43g.matrix
Kimura (with divCpGMod) = 13.54
Transitions / transversions = 1.29 (9/7)
Gap_init rate = 0.04 (4 / 114), avg. gap size = 1.00 (4 / 4)


61335 0.00 0.00 0.00 scaffold152|size341690 114321 120863 (220957) scaffold152|size341690_(dbseq-nr_261)_[114312,120854]#LTR/Gypsy 1 6543 (0) m_b2045s001i1 35304

  scaffold152|s     114321 TGACCTAAGCCGGAAGTAATCGAAAAGTAGTTGTAGATAAACGAAGTAGA 114370
                                                                             
  scaffold152|s          1 TGACCTAAGCCGGAAGTAATCGAAAAGTAGTTGTAGATAAACGAAGTAGA 50

  scaffold152|s     114371 AAAGATGTTCCAGTTGTTTGAAGATTTAATTTATAAGCTAAAAAACTGAT 114420
                                                                             
  scaffold152|s         51 AAAGATGTTCCAGTTGTTTGAAGATTTAATTTATAAGCTAAAAAACTGAT 100

  scaffold152|s     114421 TGAAAATGAGGACTGCCTCATGGTAGTCCTCTCTAGTTTATCATGCATTT 114470
                                                                             
  scaffold152|s        101 TGAAAATGAGGACTGCCTCATGGTAGTCCTCTCTAGTTTATCATGCATTT 150

  scaffold152|s     114471 TGCATGTAATTCAAGGATGTTAGATTTTGATGCATCCTATTGGATTCATG 114520
                                                                             
  scaffold152|s        151 TGCATGTAATTCAAGGATGTTAGATTTTGATGCATCCTATTGGATTCATG 200

  scaffold152|s     114521 CATGCCAAACTGGGTGTACATGCACCTGGTTTGGGCTGTACATGCATTCT 114570
                                                                             
  scaffold152|s        201 CATGCCAAACTGGGTGTACATGCACCTGGTTTGGGCTGTACATGCATTCT 250

  scaffold152|s     114571 TGCATGCCAACCTGAATCCAGTGGATTCTGGAGTAGGCTGTAGATGTAAT 114620
                                                                             
  scaffold152|s        251 TGCATGCCAACCTGAATCCAGTGGATTCTGGAGTAGGCTGTAGATGTAAT 300

  scaffold152|s     114621 CCTGCCAATGGGTCCCCCAGGACTCAGTGGTCTTTAGTAATAAGCCCTGC 114670
                                                                             
  scaffold152|s        301 CCTGCCAATGGGTCCCCCAGGACTCAGTGGTCTTTAGTAATAAGCCCTGC 350

  scaffold152|s     114671 AGGACTCAATAGTCTTGTTAATGAGTCCTGCTTCTATTTGGTGGGATCCT 114720
                                                                             
  scaffold152|s        351 AGGACTCAATAGTCTTGTTAATGAGTCCTGCTTCTATTTGGTGGGATCCT 400

  scaffold152|s     114721 ACCCTTAGTTAGTAGAATTCCTATTTATTTGTGTACCCATGGGACCTGTT 114770
                                                                             
  scaffold152|s        401 ACCCTTAGTTAGTAGAATTCCTATTTATTTGTGTACCCATGGGACCTGTT 450

  scaffold152|s     114771 CTTGGGCTCAGGATGGGTCAGAAGTACCAGTAGGTATCCTTGGCTCATGT 114820
                                                                             
  scaffold152|s        451 CTTGGGCTCAGGATGGGTCAGAAGTACCAGTAGGTATCCTTGGCTCATGT 500

  scaffold152|s     114821 CACTCGCCCCCACGAATGGAGCGATAAGGTGTCAATGCCCACGAAAAAGA 114870
                                                                             
  scaffold152|s        501 CACTCGCCCCCACGAATGGAGCGATAAGGTGTCAATGCCCACGAAAAAGA 550

  scaffold152|s     114871 AAACCTCTCGGGGAAAGAAGAAAAACCGCGAAGAGGAAAAAAAAGATGGT 114920
                                                                             
  scaffold152|s        551 AAACCTCTCGGGGAAAGAAGAAAAACCGCGAAGAGGAAAAAAAAGATGGT 600

  scaffold152|s     114921 GTAGCAATGACGAAGCGTAAGTCTTAGTAGGAGAAAAGGGATAAGGTACA 114970
                                                                             
  scaffold152|s        601 GTAGCAATGACGAAGCGTAAGTCTTAGTAGGAGAAAAGGGATAAGGTACA 650

  scaffold152|s     114971 AGTCTGTTCAGTTTAGTCGAAATAAGGTGTATCTCTCCTAATGTTAAGTC 115020
                                                                             
  scaffold152|s        651 AGTCTGTTCAGTTTAGTCGAAATAAGGTGTATCTCTCCTAATGTTAAGTC 700

  scaffold152|s     115021 TCTTGGACTTTGTTCCGCGTTGAACCCTTATTGTGCCATTCGTATGAACT 115070
                                                                             
  scaffold152|s        701 TCTTGGACTTTGTTCCGCGTTGAACCCTTATTGTGCCATTCGTATGAACT 750

  scaffold152|s     115071 GACGTGATAGTCCAAGGATCACTTTCATACCGGCTTTCTGTTTTGCGGAG 115120
                                                                             
  scaffold152|s        751 GACGTGATAGTCCAAGGATCACTTTCATACCGGCTTTCTGTTTTGCGGAG 800

  scaffold152|s     115121 GATACCGTCTTTTCGCAGCAGTACTTTGTCACCGGGTTGGTAGTCCCAGT 115170
                                                                             
  scaffold152|s        801 GATACCGTCTTTTCGCAGCAGTACTTTGTCACCGGGTTGGTAGTCCCAGT 850

  scaffold152|s     115171 CTACGCGAGTTGCATTCTCCCGTCTTGTGTTACGGTCTGTCTGCCGTTGT 115220
                                                                             
  scaffold152|s        851 CTACGCGAGTTGCATTCTCCCGTCTTGTGTTACGGTCTGTCTGCCGTTGT 900

  scaffold152|s     115221 CTATATTCCCCTATTTTAGTCCAGTCAGCAATGTAGGGGACGCCAAACAA 115270
                                                                             
  scaffold152|s        901 CTATATTCCCCTATTTTAGTCCAGTCAGCAATGTAGGGGACGCCAAACAA 950

  scaffold152|s     115271 CATGTCCCTTCCAAAGATAGCTGCGCCTGGTGAAGTCTTTAGTACTGTGT 115320
                                                                             
  scaffold152|s        951 CATGTCCCTTCCAAAGATAGCTGCGCCTGGTGAAGTCTTTAGTACTGTGT 1000

  scaffold152|s     115321 GATAGGTAGAGCGAACGGCCCATGCGGCATTTGTGAGAAAGTCAGCAATG 115370
                                                                             
  scaffold152|s       1001 GATAGGTAGAGCGAACGGCCCATGCGGCATTTGTGAGAAAGTCAGCAATG 1050

  scaffold152|s     115371 TCACTCTCGCTGATGGTATTGGCCATATCTAATTCAGCTGTGCGGAGCAT 115420
                                                                             
  scaffold152|s       1051 TCACTCTCGCTGATGGTATTGGCCATATCTAATTCAGCTGTGCGGAGCAT 1100

  scaffold152|s     115421 CGCCATGATTGTTTGATGCACCCGCTCGAGTATTGCGTTCGCTTGAGGGT 115470
                                                                             
  scaffold152|s       1101 CGCCATGATTGTTTGATGCACCCGCTCGAGTATTGCGTTCGCTTGAGGGT 1150

  scaffold152|s     115471 TTTTGACACTGGTTGGCTTACGCTTCAGACCATATGATTCACAGAGGGTC 115520
                                                                             
  scaffold152|s       1151 TTTTGACACTGGTTGGCTTACGCTTCAGACCATATGATTCACAGAGGGTC 1200

  scaffold152|s     115521 TCGAAGTGAAGTTTAAATTCACTTCCATTGTCGTAGATAATATATTGACT 115570
                                                                             
  scaffold152|s       1201 TCGAAGTGAAGTTTAAATTCACTTCCATTGTCGTAGATAATATATTGACT 1250

  scaffold152|s     115571 ACATGGGTAACGGCTAAACCAGGTCCTATTAACTAAATTACCTACTGTTG 115620
                                                                             
  scaffold152|s       1251 ACATGGGTAACGGCTAAACCAGGTCCTATTAACTAAATTACCTACTGTTG 1300

  scaffold152|s     115621 CTGACGTCTCGTCAAAGTAGGGTTGTTGCTCTTGGACATGTGCGTGTTTG 115670
                                                                             
  scaffold152|s       1301 CTGACGTCTCGTCAAAGTAGGGTTGTTGCTCTTGGACATGTGCGTGTTTG 1350

  scaffold152|s     115671 CTCCTTTGCCCCTTTGTACCCGTGGGAATATCAAGCTTCTGGAGCTGTGA 115720
                                                                             
  scaffold152|s       1351 CTCCTTTGCCCCTTTGTACCCGTGGGAATATCAAGCTTCTGGAGCTGTGA 1400

  scaffold152|s     115721 TACCGGCAACTCTACAATTTCAAACCAGCTTGTTGCAGGATCAATCATTG 115770
                                                                             
  scaffold152|s       1401 TACCGGCAACTCTACAATTTCAAACCAGCTTGTTGCAGGATCAATCATTG 1450

  scaffold152|s     115771 TGACGTACATGAAGTCAATTTGTGTCTTGTCTTTGCCCTTGAGGGTGTAC 115820
                                                                             
  scaffold152|s       1451 TGACGTACATGAAGTCAATTTGTGTCTTGTCTTTGCCCTTGAGGGTGTAC 1500

  scaffold152|s     115821 GGTCCTATAAGGTCCACACATAGAGCCTCCCAGAGGTTGGTGATTGCAAG 115870
                                                                             
  scaffold152|s       1501 GGTCCTATAAGGTCCACACATAGAGCCTCCCAGAGGTTGGTGATTGCAAG 1550

  scaffold152|s     115871 TTTTGCTGGCAGCTTCCCGTATTTTGTCTGCCTACGCTTGTTCACCTGGC 115920
                                                                             
  scaffold152|s       1551 TTTTGCTGGCAGCTTCCCGTATTTTGTCTGCCTACGCTTGTTCACCTGGC 1600

  scaffold152|s     115921 AACTGTGACACTTTTTGATGTGTGATTGGACTGTCGTTCTGAGACCTTTC 115970
                                                                             
  scaffold152|s       1601 AACTGTGACACTTTTTGATGTGTGATTGGACTGTCGTTCTGAGACCTTTC 1650

  scaffold152|s     115971 CAATACATCGACAGAGGAAGAGTTTCTTTGAGACGTTTAGTCCCGGGGTG 116020
                                                                             
  scaffold152|s       1651 CAATACATCGACAGAGGAAGAGTTTCTTTGAGACGTTTAGTCCCGGGGTG 1700

  scaffold152|s     116021 CTGTAGGTAGTGGTGAAACCAAGCTACCGCACGGTGTTGGAGGCTGTTTG 116070
                                                                             
  scaffold152|s       1701 CTGTAGGTAGTGGTGAAACCAAGCTACCGCACGGTGTTGGAGGCTGTTTG 1750

  scaffold152|s     116071 GAATAACCATTTTGCCATCCTTACAGAGTACTTTAATGTTCTCAACTAAT 116120
                                                                             
  scaffold152|s       1751 GAATAACCATTTTGCCATCCTTACAGAGTACTTTAATGTTCTCAACTAAT 1800

  scaffold152|s     116121 TGAGTTGAGTAGCCTTTGCTTAGTAGGCTGTCATCTTGTTGTTGTGCCTC 116170
                                                                             
  scaffold152|s       1801 TGAGTTGAGTAGCCTTTGCTTAGTAGGCTGTCATCTTGTTGTTGTGCCTC 1850

  scaffold152|s     116171 CGCTATCTCTCTGGTTGTGAGTGGATAGATGGAGTCCTCTTCGTTGCGAT 116220
                                                                             
  scaffold152|s       1851 CGCTATCTCTCTGGTTGTGAGTGGATAGATGGAGTCCTCTTCGTTGCGAT 1900

  scaffold152|s     116221 TAGCAAACACCTGGTTCATGGATTCCTGGGTGGATGCTAGGGATGCTTCT 116270
                                                                             
  scaffold152|s       1901 TAGCAAACACCTGGTTCATGGATTCCTGGGTGGATGCTAGGGATGCTTCT 1950

  scaffold152|s     116271 GGCTGTGAGGTGTTGTGGTAGCACCAACACTGGGCGAAAGTCATCCAGGT 116320
                                                                             
  scaffold152|s       1951 GGCTGTGAGGTGTTGTGGTAGCACCAACACTGGGCGAAAGTCATCCAGGT 2000

  scaffold152|s     116321 TGACCTGTCATCTGTGACGGGTCCATAGTCCAATCATGAGATGGCGTCCG 116370
                                                                             
  scaffold152|s       2001 TGACCTGTCATCTGTGACGGGTCCATAGTCCAATCATGAGATGGCGTCCG 2050

  scaffold152|s     116371 CAACAGTGTTGTGGATGCCTTTGATACACACGATGGTGGGGCCATATTCT 116420
                                                                             
  scaffold152|s       2051 CAACAGTGTTGTGGATGCCTTTGATACACACGATGGTGGGGCCATATTCT 2100

  scaffold152|s     116421 TCTAAGAGTAATCTCCAGCAGTACACTCGATCAGAGGTCAGACCTAGAGC 116470
                                                                             
  scaffold152|s       2101 TCTAAGAGTAATCTCCAGCAGTACACTCGATCAGAGGTCAGACCTAGAGC 2150

  scaffold152|s     116471 ATCCTGCATTAGATTCTTGTGGTCAGTGTAGACCGTAATTTGTTGTCCCC 116520
                                                                             
  scaffold152|s       2151 ATCCTGCATTAGATTCTTGTGGTCAGTGTAGACCGTAATTTGTTGTCCCC 2200

  scaffold152|s     116521 AAAGCATGCCTTTGAACTCTTTTAATGTTTCTACTATGGCCAGTAGTTCT 116570
                                                                             
  scaffold152|s       2201 AAAGCATGCCTTTGAACTCTTTTAATGTTTCTACTATGGCCAGTAGTTCT 2250

  scaffold152|s     116571 TGTTCGGTCACGCTATATTTTTGCTGCGCCTGACTCAGTTTTCTGCTGAA 116620
                                                                             
  scaffold152|s       2251 TGTTCGGTCACGCTATATTTTTGCTGCGCCTGACTCAGTTTTCTGCTGAA 2300

  scaffold152|s     116621 GAACGCCAGCGGCCTGTTGTTTTGAGTAATCACAGCGCCCAATTGAAATT 116670
                                                                             
  scaffold152|s       2301 GAACGCCAGCGGCCTGTTGTTTTGAGTAATCACAGCGCCCAATTGAAATT 2350

  scaffold152|s     116671 TGGAGCTATCTGTGTAAATCTCAAATCCCTGGGAATAGTCAGGGTAGGCC 116720
                                                                             
  scaffold152|s       2351 TGGAGCTATCTGTGTAAATCTCAAATCCCTGGGAATAGTCAGGGTAGGCC 2400

  scaffold152|s     116721 AAGGTAACATCGCGAGCGATAGTTGCCTTTACAGTGTCGAATGCTTGCTG 116770
                                                                             
  scaffold152|s       2401 AAGGTAACATCGCGAGCGATAGTTGCCTTTACAGTGTCGAATGCTTGCTG 2450

  scaffold152|s     116771 ATGGATGTCATCCCAATGCCATGGCTTTTTCTTGGTTTTGTTAGCCCTTG 116820
                                                                             
  scaffold152|s       2451 ATGGATGTCATCCCAATGCCATGGCTTTTTCTTGGTTTTGTTAGCCCTTG 2500

  scaffold152|s     116821 TGACTTTGGTGTGTCCACATTCACCAACTAAGTTGGTTAATGGTGCAAGT 116870
                                                                             
  scaffold152|s       2501 TGACTTTGGTGTGTCCACATTCACCAACTAAGTTGGTTAATGGTGCAAGT 2550

  scaffold152|s     116871 ATTTCACTGCGTCTCGCCCAAATGTCTCTGTAGTACTGGACCATGCCTAG 116920
                                                                             
  scaffold152|s       2551 ATTTCACTGCGTCTCGCCCAAATGTCTCTGTAGTACTGGACCATGCCTAG 2600

  scaffold152|s     116921 AAACCTACGGAGCTGTTTAACATTTTGAGGTGGTGTTAATGCGAGGATTG 116970
                                                                             
  scaffold152|s       2601 AAACCTACGGAGCTGTTTAACATTTTGAGGTGGTGTTAATGCGAGGATTG 2650

  scaffold152|s     116971 CCTGTACCTTTTTTGGTTGTGGTTTTATACCATCTCTGGATAGCACATAT 117020
                                                                             
  scaffold152|s       2651 CCTGTACCTTTTTTGGTTGTGGTTTTATACCATCTCTGGATAGCACATAT 2700

  scaffold152|s     117021 CCTAGGTATTCTGTCTCCATGGCACAGAAAGACGACTTGCGCGCATTGAC 117070
                                                                             
  scaffold152|s       2701 CCTAGGTATTCTGTCTCCATGGCACAGAAAGACGACTTGCGCGCATTGAC 2750

  scaffold152|s     117071 GGTCAAGCCTGCGTCTCGCAACCTAATGAAGACCCTTCTGAGTTTATTAA 117120
                                                                             
  scaffold152|s       2751 GGTCAAGCCTGCGTCTCGCAACCTAATGAAGACCCTTCTGAGTTTATTAA 2800

  scaffold152|s     117121 GGTGATCTTCTAGGTTACCCTTGCTGATGCATAGTAAATCATCAAGATAA 117170
                                                                             
  scaffold152|s       2801 GGTGATCTTCTAGGTTACCCTTGCTGATGCATAGTAAATCATCAAGATAA 2850

  scaffold152|s     117171 GTTCGGACGAACTCAAGGGTTGCCATTAGCTCAGACATCTTAGCTTGGAA 117220
                                                                             
  scaffold152|s       2851 GTTCGGACGAACTCAAGGGTTGCCATTAGCTCAGACATCTTAGCTTGGAA 2900

  scaffold152|s     117221 GATGTCGGGAGAACATGCAACACCCATTGGTAACCGTAGGTAAGAGTACT 117270
                                                                             
  scaffold152|s       2901 GATGTCGGGAGAACATGCAACACCCATTGGTAACCGTAGGTAAGAGTACT 2950

  scaffold152|s     117271 TACCCCACGGAAAGATAATGGTGCATATTTTGGACGCATCTGGATCCAAT 117320
                                                                             
  scaffold152|s       2951 TACCCCACGGAAAGATAATGGTGCATATTTTGGACGCATCTGGATCCAAT 3000

  scaffold152|s     117321 CTAATGGTGTAATAGCCCATGTTTAGGTCAAGGGCTGTGGCATATGTAAA 117370
                                                                             
  scaffold152|s       3001 CTAATGGTGTAATAGCCCATGTTTAGGTCAAGGGCTGTGGCATATGTAAA 3050

  scaffold152|s     117371 GCCTTCTAGTTCCTGTAGAACAGTGCTGATTTTGGGAATAGGAAACGGTT 117420
                                                                             
  scaffold152|s       3051 GCCTTCTAGTTCCTGTAGAACAGTGCTGATTTTGGGAATAGGAAACGGTT 3100

  scaffold152|s     117421 TTCTCACTATACGTTTATTTACTTCCCTAAAATCGCTGACAACCCGAACG 117470
                                                                             
  scaffold152|s       3101 TTCTCACTATACGTTTATTTACTTCCCTAAAATCGCTGACAACCCGAACG 3150

  scaffold152|s     117471 GTGTTGTCCTTCTTGGGTATGATGAATGTGGGTGATGCCCATTCAGAATC 117520
                                                                             
  scaffold152|s       3151 GTGTTGTCCTTCTTGGGTATGATGAATGTGGGTGATGCCCATTCAGAATC 3200

  scaffold152|s     117521 ATCTTGCCATTTAAGTACCCCTAAGTCACATAGTCTTTGTACCTCTCTTT 117570
                                                                             
  scaffold152|s       3201 ATCTTGCCATTTAAGTACCCCTAAGTCACATAGTCTTTGTACCTCTCTTT 3250

  scaffold152|s     117571 TTGTGATTTCTATGTGCTTCTTGGGTATGGGAAAAGGCCTGCCATGGTAT 117620
                                                                             
  scaffold152|s       3251 TTGTGATTTCTATGTGCTTCTTGGGTATGGGAAAAGGCCTGCCATGGTAT 3300

  scaffold152|s     117621 GGCTGTGCTCCTTCCTTCAACTGGAGGGAGACCGGCTTACAATCCCAGTC 117670
                                                                             
  scaffold152|s       3301 GGCTGTGCTCCTTCCTTCAACTGGAGGGAGACCGGCTTACAATCCCAGTC 3350

  scaffold152|s     117671 ACCTAGTTTCCCACTAAATAACTCCTCAAACTCTTGTAGGAGCTCCAGTA 117720
                                                                             
  scaffold152|s       3351 ACCTAGTTTCCCACTAAATAACTCCTCAAACTCTTGTAGGAGCTCCAGTA 3400

  scaffold152|s     117721 ACCTTGCTTGTTCTGGGCCACTTAGGTGTGTGCAGTTGTCTCTGACAATT 117770
                                                                             
  scaffold152|s       3401 ACCTTGCTTGTTCTGGGCCACTTAGGTGTGTGCAGTTGTCTCTGACAATT 3450

  scaffold152|s     117771 GCCCTGAGATCCGCTTTTTCATACTTAGCGTCTAGTATTTTTATGAGGCG 117820
                                                                             
  scaffold152|s       3451 GCCCTGAGATCCGCTTTTTCATACTTAGCGTCTAGTATTTTTATGAGGCG 3500

  scaffold152|s     117821 TTTTGTTGCCTCCAGAGTACTCTGTGGTTCCTTGGATGTCTCTTGGTAGA 117870
                                                                             
  scaffold152|s       3501 TTTTGTTGCCTCCAGAGTACTCTGTGGTTCCTTGGATGTCTCTTGGTAGA 3550

  scaffold152|s     117871 TGCTATTGTTCATAGTCCAAGCTTTTTCCACAGTAGCTCTTGGCTTTAAT 117920
                                                                             
  scaffold152|s       3551 TGCTATTGTTCATAGTCCAAGCTTTTTCCACAGTAGCTCTTGGCTTTAAT 3600

  scaffold152|s     117921 TTGTTGATGTCTCTCATTGGCAGTGGGATGTCATCCACTGTAATTTCTTT 117970
                                                                             
  scaffold152|s       3601 TTGTTGATGTCTCTCATTGGCAGTGGGATGTCATCCACTGTAATTTCTTT 3650

  scaffold152|s     117971 TGTCCGAAAGTCTAGGACAATTCCTAACTCTTTCAAGGTATTACTACCTA 118020
                                                                             
  scaffold152|s       3651 TGTCCGAAAGTCTAGGACAATTCCTAACTCTTTCAAGGTATTACTACCTA 3700

  scaffold152|s     118021 GAATGAGGTCAAACCCTGGTTTAGTCATGTCATCTTCCTTGTATTCCACA 118070
                                                                             
  scaffold152|s       3701 GAATGAGGTCAAACCCTGGTTTAGTCATGTCATCTTCCTTGTATTCCACA 3750

  scaffold152|s     118071 ATGTCAGGTTGTAGGAGATACTCCTTGGAATTGGAGTACTCAAAGAATTT 118120
                                                                             
  scaffold152|s       3751 ATGTCAGGTTGTAGGAGATACTCCTTGGAATTGGAGTACTCAAAGAATTT 3800

  scaffold152|s     118121 GACTCTGATCTTACCTCTTCCAGTTGTCTGGAAGCTCCCATTTGACGTAT 118170
                                                                             
  scaffold152|s       3801 GACTCTGATCTTACCTCTTCCAGTTGTCTGGAAGCTCCCATTTGACGTAT 3850

  scaffold152|s     118171 GCCAAGTCTTTTGCACCTGCCTAGTCAGGTAAGGAAAGGGTTGTCTTTTC 118220
                                                                             
  scaffold152|s       3851 GCCAAGTCTTTTGCACCTGCCTAGTCAGGTAAGGAAAGGGTTGTCTTTTC 3900

  scaffold152|s     118221 CTTTAGGAAGGAAAATTAGGTCTCCATCAGACCCAGAGTCCAGTAGGACT 118270
                                                                             
  scaffold152|s       3901 CTTTAGGAAGGAAAATTAGGTCTCCATCAGACCCAGAGTCCAGTAGGACT 3950

  scaffold152|s     118271 TTAATTTTGTTACTGAGGCGACTCCGCAGAGGTTGTTTGTATGCTCTTGC 118320
                                                                             
  scaffold152|s       3951 TTAATTTTGTTACTGAGGCGACTCCGCAGAGGTTGTTTGTATGCTCTTGC 4000

  scaffold152|s     118321 GGATTGACTTTCAGTCGCTGGTTCCATTATGGCTACTAGGGCCGTGACAC 118370
                                                                             
  scaffold152|s       4001 GGATTGACTTTCAGTCGCTGGTTCCATTATGGCTACTAGGGCCGTGACAC 4050

  scaffold152|s     118371 CGAGGCGGTCCTTGGTGCTTGCTGCAATCACTTCCTTTTTGTGATTGATA 118420
                                                                             
  scaffold152|s       4051 CGAGGCGGTCCTTGGTGCTTGCTGCAATCACTTCCTTTTTGTGATTGATA 4100

  scaffold152|s     118421 CTATAATTCACACGGGGCATGTCAATACTGGCCTCAGTATGCTCTGTTTT 118470
                                                                             
  scaffold152|s       4101 CTATAATTCACACGGGGCATGTCAATACTGGCCTCAGTATGCTCTGTTTT 4150

  scaffold152|s     118471 GTTACTGACTACTTTTGTGTCGTAAGATTTTTTTAAGTTAGATGATGTCG 118520
                                                                             
  scaffold152|s       4151 GTTACTGACTACTTTTGTGTCGTAAGATTTTTTTAAGTTAGATGATGTCG 4200

  scaffold152|s     118521 TTGACTTCATTTTATTTCGAATTTTTAATTCGGTTTTTTTTGTTTTGGGA 118570
                                                                             
  scaffold152|s       4201 TTGACTTCATTTTATTTCGAATTTTTAATTCGGTTTTTTTTGTTTTGGGA 4250

  scaffold152|s     118571 CAAGATTTTTTTGATGTCTTGCTTTTAGTGACAGTTAATTTAATTGACTT 118620
                                                                             
  scaffold152|s       4251 CAAGATTTTTTTGATGTCTTGCTTTTAGTGACAGTTAATTTAATTGACTT 4300

  scaffold152|s     118621 TGAATTTTGACTTTTATTAGTCAGGATAGCTTTACTCGGACTGGGGGTAG 118670
                                                                             
  scaffold152|s       4301 TGAATTTTGACTTTTATTAGTCAGGATAGCTTTACTCGGACTGGGGGTAG 4350

  scaffold152|s     118671 TGTAACTGTCAATTGCAGTATTTAATTTATGTTTCTTACATCTACGTAAT 118720
                                                                             
  scaffold152|s       4351 TGTAACTGTCAATTGCAGTATTTAATTTATGTTTCTTACATCTACGTAAT 4400

  scaffold152|s     118721 TCCCCAGTAATATCCGACCCGCACCTTCACGAACTGTCGTTGGAGTCGCT 118770
                                                                             
  scaffold152|s       4401 TCCCCAGTAATATCCGACCCGCACCTTCACGAACTGTCGTTGGAGTCGCT 4450

  scaffold152|s     118771 GTCACTTTCCGAGTCATTAGCGCGACGTTTCTTGCGCTTACTAGACTTCT 118820
                                                                             
  scaffold152|s       4451 GTCACTTTCCGAGTCATTAGCGCGACGTTTCTTGCGCTTACTAGACTTCT 4500

  scaffold152|s     118821 TGCGGAGAGCTTTCTTCAACTCCGCTCGGACTATCTGGGCGAAGTTCGCG 118870
                                                                             
  scaffold152|s       4501 TGCGGAGAGCTTTCTTCAACTCCGCTCGGACTATCTGGGCGAAGTTCGCG 4550

  scaffold152|s     118871 CCCTCCGGTTTCCTTTCTTTTGAACCGGGCTTACCTGCGCCCCCATTCCT 118920
                                                                             
  scaffold152|s       4551 CCCTCCGGTTTCCTTTCTTTTGAACCGGGCTTACCTGCGCCCCCATTCCT 4600

  scaffold152|s     118921 TTTGATAGGAGTACCGTCCTTGTTATAGCGACGGCAGTCACGCGTATTGT 118970
                                                                             
  scaffold152|s       4601 TTTGATAGGAGTACCGTCCTTGTTATAGCGACGGCAGTCACGCGTATTGT 4650

  scaffold152|s     118971 GACTTTTGTGCGGCCCCCCATGTTTCTTACATAGCACACAGTGCTTTTCA 119020
                                                                             
  scaffold152|s       4651 GACTTTTGTGCGGCCCCCCATGTTTCTTACATAGCACACAGTGCTTTTCA 4700

  scaffold152|s     119021 GTCCAGCCCACCTTCTTGGGCTTCTTGGGGATGCGGGAGTCCATTGACTC 119070
                                                                             
  scaffold152|s       4701 GTCCAGCCCACCTTCTTGGGCTTCTTGGGGATGCGGGAGTCCATTGACTC 4750

  scaffold152|s     119071 CATCTTCCGCTTCGTATCAGTCCCTTTTGCCTTGGTCGTATTGGCGGGCT 119120
                                                                             
  scaffold152|s       4751 CATCTTCCGCTTCGTATCAGTCCCTTTTGCCTTGGTCGTATTGGCGGGCT 4800

  scaffold152|s     119121 TGTTATCAAGTTCTGCATTGTTCTCGATATTCTCTAGGACCAATAGTAGG 119170
                                                                             
  scaffold152|s       4801 TGTTATCAAGTTCTGCATTGTTCTCGATATTCTCTAGGACCAATAGTAGG 4850

  scaffold152|s     119171 GCCCTAGTACTGACCGGAGTGGTATTCTCTGTGAGGTCATACTGGGTTTG 119220
                                                                             
  scaffold152|s       4851 GCCCTAGTACTGACCGGAGTGGTATTCTCTGTGAGGTCATACTGGGTTTG 4900

  scaffold152|s     119221 CCACTTGGCTGGACACATGCGCAACAGGTGAGTCGCAAGGTCAGCGTCAT 119270
                                                                             
  scaffold152|s       4901 CCACTTGGCTGGACACATGCGCAACAGGTGAGTCGCAAGGTCAGCGTCAT 4950

  scaffold152|s     119271 CAAGAGGCAATACCTTCTTGGTTGCCTGATTAGCCTTCGGGCTGTAGTAC 119320
                                                                             
  scaffold152|s       4951 CAAGAGGCAATACCTTCTTGGTTGCCTGATTAGCCTTCGGGCTGTAGTAC 5000

  scaffold152|s     119321 AGGCAGGGCAATGTCTCGAGGTAGCTGTTGAGCTGTTCTACTTGGACAAA 119370
                                                                             
  scaffold152|s       5001 AGGCAGGGCAATGTCTCGAGGTAGCTGTTGAGCTGTTCTACTTGGACAAA 5050

  scaffold152|s     119371 AAACTGACGGATCAAAACCCTGTTGGGCTTTTTTAACGTGTTCATAATAT 119420
                                                                             
  scaffold152|s       5051 AAACTGACGGATCAAAACCCTGTTGGGCTTTTTTAACGTGTTCATAATAT 5100

  scaffold152|s     119421 AGTACTTGAGGGCTTCGCCCGCGTCATGACGGAACACCTGCAATAGGTGA 119470
                                                                             
  scaffold152|s       5101 AGTACTTGAGGGCTTCGCCCGCGTCATGACGGAACACCTGCAATAGGTGA 5150

  scaffold152|s     119471 AATGTGACGCACTCGTGAAACCAGTCCCAAGTCTTTGTGGGAGTCTCCGT 119520
                                                                             
  scaffold152|s       5151 AATGTGACGCACTCGTGAAACCAGTCCCAAGTCTTTGTGGGAGTCTCCGT 5200

  scaffold152|s     119521 GTGCGGTACTCCCTTGATGTCTTCCCAAGGAGCTTTAGTCACTTGGGCCT 119570
                                                                             
  scaffold152|s       5201 GTGCGGTACTCCCTTGATGTCTTCCCAAGGAGCTTTAGTCACTTGGGCCT 5250

  scaffold152|s     119571 TGATAATCTTCTCCCAGGGCTGACGTGCCTCGTCGGAGAGGAGGTTTCCA 119620
                                                                             
  scaffold152|s       5251 TGATAATCTTCTCCCAGGGCTGACGTGCCTCGTCGGAGAGGAGGTTTCCA 5300

  scaffold152|s     119621 TAAAGCTCGAAGGGCTTCGCTCCAGCCGTTGCGATGGCGAGCTTCGCATC 119670
                                                                             
  scaffold152|s       5301 TAAAGCTCGAAGGGCTTCGCTCCAGCCGTTGCGATGGCGAGCTTCGCATC 5350

  scaffold152|s     119671 CTCTAGAGCTTTCAAAGCCTTGTCATACGCGGCCTTGGCTTCTACTAGGG 119720
                                                                             
  scaffold152|s       5351 CTCTAGAGCTTTCAAAGCCTTGTCATACGCGGCCTTGGCTTCTACTAGGG 5400

  scaffold152|s     119721 CAGGTGAAACAGCCTCGGTAGTCGTACCGGGCGCCTCTTGTTTATTGCCC 119770
                                                                             
  scaffold152|s       5401 CAGGTGAAACAGCCTCGGTAGTCGTACCGGGCGCCTCTTGTTTATTGCCC 5450

  scaffold152|s     119771 TTCTTCTTCTTTTCAGCATTACGTACCGTCACGTACTCCTGCTTCGCTAG 119820
                                                                             
  scaffold152|s       5451 TTCTTCTTCTTTTCAGCATTACGTACCGTCACGTACTCCTGCTTCGCTAG 5500

  scaffold152|s     119821 TTCAGCCTCGATCTTGGCTGTTTCAACAGCCTTCTCGGCTGCCGCGAAGT 119870
                                                                             
  scaffold152|s       5501 TTCAGCCTCGATCTTGGCTGTTTCAACAGCCTTCTCGGCTGCCGCGAAGT 5550

  scaffold152|s     119871 CCGTGTCAAGCCCCATCTGCTTACACACGTGAATCGCGGAGCGTACATGC 119920
                                                                             
  scaffold152|s       5551 CCGTGTCAAGCCCCATCTGCTTACACACGTGAATCGCGGAGCGTACATGC 5600

  scaffold152|s     119921 AGTAGAAACTGCTCGGGAGTCCCGGACGCCCATACTGCCACCTTTAACTC 119970
                                                                             
  scaffold152|s       5601 AGTAGAAACTGCTCGGGAGTCCCGGACGCCCATACTGCCACCTTTAACTC 5650

  scaffold152|s     119971 GTTTCCCGTATTGGGGAGAGTCAGCTTGAAATAGGTGGTCTTTTTGTCCT 120020
                                                                             
  scaffold152|s       5651 GTTTCCCGTATTGGGGAGAGTCAGCTTGAAATAGGTGGTCTTTTTGTCCT 5700

  scaffold152|s     120021 TCGCGAGGGCATCCTGCACGGGATCCTGCTCAGGAATGTAACGTAATGGG 120070
                                                                             
  scaffold152|s       5701 TCGCGAGGGCATCCTGCACGGGATCCTGCTCAGGAATGTAACGTAATGGG 5750

  scaffold152|s     120071 GAGTTTTTACCTCCAACGCCACGTTCGCACTCTACCCACTTAAGCCCTTC 120120
                                                                             
  scaffold152|s       5751 GAGTTTTTACCTCCAACGCCACGTTCGCACTCTACCCACTTAAGCCCTTC 5800

  scaffold152|s     120121 GGGAATCGCTTTCACGGAGGACATGGCTCGTAGTTTTTCACCTAGGCTAG 120170
                                                                             
  scaffold152|s       5801 GGGAATCGCTTTCACGGAGGACATGGCTCGTAGTTTTTCACCTAGGCTAG 5850

  scaffold152|s     120171 TGCCTAAGAAGAGCTTCTTGTCGGAACTCCTGGGTGGACTAAGAAAAAAA 120220
                                                                             
  scaffold152|s       5851 TGCCTAAGAAGAGCTTCTTGTCGGAACTCCTGGGTGGACTAAGAAAAAAA 5900

  scaffold152|s     120221 TCGTTCGCACTGTGACGTGCAATTAACGTAGTACTCTGCGTGGTAGACCT 120270
                                                                             
  scaffold152|s       5901 TCGTTCGCACTGTGACGTGCAATTAACGTAGTACTCTGCGTGGTAGACCT 5950

  scaffold152|s     120271 TGCTTTTGTTCGACCGCCTGTGGGTCATCAGGATGAGCCTTCGTGTGGTT 120320
                                                                             
  scaffold152|s       5951 TGCTTTTGTTCGACCGCCTGTGGGTCATCAGGATGAGCCTTCGTGTGGTT 6000

  scaffold152|s     120321 GAGATGCGAGCAACTTACCGAGTTTGGCTATCGTACGATAGTGACCTAAG 120370
                                                                             
  scaffold152|s       6001 GAGATGCGAGCAACTTACCGAGTTTGGCTATCGTACGATAGTGACCTAAG 6050

  scaffold152|s     120371 CCGGAAGTAATCGAAAAGTAGTTGTAGATAAACGAAGTAGAAAAGATGTT 120420
                                                                             
  scaffold152|s       6051 CCGGAAGTAATCGAAAAGTAGTTGTAGATAAACGAAGTAGAAAAGATGTT 6100

  scaffold152|s     120421 CCAGTTGTTTGAAGATTTAATTTATAAGCTAAAAAACTGATTGAAAATGA 120470
                                                                             
  scaffold152|s       6101 CCAGTTGTTTGAAGATTTAATTTATAAGCTAAAAAACTGATTGAAAATGA 6150

  scaffold152|s     120471 GGACTGCCTCATGGTAGTCCTCTCTAGTTTATCATGCATTTTGCATGTAA 120520
                                                                             
  scaffold152|s       6151 GGACTGCCTCATGGTAGTCCTCTCTAGTTTATCATGCATTTTGCATGTAA 6200

  scaffold152|s     120521 TTCGAGGATGTTAGATTTTGATGCATCCTATTGGATTCATGCATGCCAAA 120570
                                                                             
  scaffold152|s       6201 TTCGAGGATGTTAGATTTTGATGCATCCTATTGGATTCATGCATGCCAAA 6250

  scaffold152|s     120571 CTGGGTGTACATGCACCTAGTTTGGGCTGTACATGCATTCTTGCATGCCA 120620
                                                                             
  scaffold152|s       6251 CTGGGTGTACATGCACCTAGTTTGGGCTGTACATGCATTCTTGCATGCCA 6300

  scaffold152|s     120621 ACCTGAATCCAGTGGATTCTGGAGTAGGCTGTAGATGTAATCCTGCCAAT 120670
                                                                             
  scaffold152|s       6301 ACCTGAATCCAGTGGATTCTGGAGTAGGCTGTAGATGTAATCCTGCCAAT 6350

  scaffold152|s     120671 GGGTCCCCCAGGACTCAGTGGTCTTTAGTAATAAGCCCTGCAGGACTCAA 120720
                                                                             
  scaffold152|s       6351 GGGTCCCCCAGGACTCAGTGGTCTTTAGTAATAAGCCCTGCAGGACTCAA 6400

  scaffold152|s     120721 TAGTCTTGTTAATGAGTCCTGCTTCTATTTGGTGGGATCCTACCCTTAGT 120770
                                                                             
  scaffold152|s       6401 TAGTCTTGTTAATGAGTCCTGCTTCTATTTGGTGGGATCCTACCCTTAGT 6450

  scaffold152|s     120771 TAGTAGAATTCCTATTTATTTGTGTACCCATGGGACCTGTTCTTGGGCTC 120820
                                                                             
  scaffold152|s       6451 TAGTAGAATTCCTATTTATTTGTGTACCCATGGGACCTGTTCTTGGGCTC 6500

  scaffold152|s     120821 AGGATGGGTCAGGAGTACCAGTAGGTATCCTTGGCTCATGTCA 120863
                                                                      
  scaffold152|s       6501 AGGATGGGTCAGGAGTACCAGTAGGTATCCTTGGCTCATGTCA 6543

Matrix = 20p43g.matrix
Kimura (with divCpGMod) = 0.00
Transitions / transversions = 1.00 (0/0)
Gap_init rate = 0.00 (0 / 6542), avg. gap size = 0.0 (0 / 0)


312 13.21 1.89 0.00 scaffold152|size341690 121119 121171 (220649) C rnd-5_family-566#Unknown (2) 154 101 m_b2045s001i2 35305

  scaffold152|s     121119 AAGTGGTTTTGTGTGACAAAACCAATGGTTGC-GTGATTTTGTAATACAA 121167
                                    i  v     i     v     v -               i 
C rnd-5_family-        154 AAGTGGTTTCGTCTGACAGAACCACTGGTTTCTGTGATTTTGTAATACGA 105

  scaffold152|s     121168 AGTG 121171
                            i  
C rnd-5_family-        104 AATG 101

Matrix = 20p43g.matrix
Kimura (with divCpGMod) = 10.52
Transitions / transversions = 1.33 (4/3)
Gap_init rate = 0.02 (1 / 52), avg. gap size = 1.00 (1 / 1)


26 13.22 7.25 1.37 scaffold152|size341690 122061 122129 (219691) (TCATTGG)n#Simple_repeat 1 73 (0) m_b2045s252i0 35306

  scaffold152|s     122061 TCACTGGCCA-TGGTCATTGGTCA-AGGTAATCGATCATTGGCCATTGGT 122108
                              i   i  -             -v   v  i i       i       
  (TCATTGG)n#Si          1 TCATTGGTCATTGGTCATTGGTCATTGGTCATTGGTCATTGGTCATTGGT 50

  scaffold152|s     122109 CATTGTGTC--CGGTCA-TGGTCA 122129
                                -   --i     -      
  (TCATTGG)n#Si         51 CATTG-GTCATTGGTCATTGGTCA 73

Matrix = Unknown
Transitions / transversions = 3.00 (6/2)
Gap_init rate = 0.07 (5 / 68), avg. gap size = 1.20 (6 / 5)


341 28.75 0.00 0.00 scaffold152|size341690 122515 122594 (219226) rnd-1_family-424#Unknown 21 100 (0) m_b2045s001i3 35307

  scaffold152|s     122515 CAGCAATGTAGGTCAGGATAGGACTCCCCTGGGAGTGCACTCCCCGACCA 122564
                            i  i i       v      i     i?i        iv     vii i
  rnd-1_family-         21 CGGCGACGTAGGTCCGGATAGAACTCCTNCGGGAGTGCGGTCCCCCGTCG 70

  scaffold152|s     122565 CTTGTCCATTCATTGACAAAACTTCCATTG 122594
                             i   v vi   i   i  v v   i i 
  rnd-1_family-         71 CTCGTCGAGCCATCGACGAATCGTCCGTCG 100

Matrix = 20p43g.matrix
Kimura (with divCpGMod) = 17.32
Transitions / transversions = 2.29 (16/7)
Gap_init rate = 0.00 (0 / 79), avg. gap size = 0.0 (0 / 0)


630 30.93 2.24 3.11 scaffold152|size341690 123453 123809 (218011) rnd-1_family-253#Unknown 654 1007 (608) m_b2045s001i4 35308

  scaffold152|s     123453 TAAAAGAGAATGATGGT-GTCTCTGATGGAGGATGTGAA-GTAAAGACAG 123500
                             v i     i -    -  i i         -   ?i -i vvvi  v 
  rnd-1_family-        654 TACAGGAGAACG-TGGTTGTTTTTGATGGAGG-TGTNGACATCCCAACTG 701

  scaffold152|s     123501 CTCCCATTTTGAACCCTGAAGTATGGGGATGGTGTTGTCATTG-A--GTT 123547
                            v   ? i?vv  i     v  vv v       vi  i   i - --  i
  rnd-1_family-        702 CACCCNTCNGCAATCCTGATGTTAGTGGATGGTCCTGCCATCGTATTGTC 751

  scaffold152|s     123548 TATGAAG-TCTTGAAGTCTATTTTCCTCCTTCTGATGAAAACATTTTAAT 123596
                           v i i  -      v    i  i?     i   viiv vv vivv  i  
  rnd-1_family-        752 GACGGAGNTCTTGACGTCTGTTCNCCTCCCTCTTGCTATCAGGGATTGAT 801

  scaffold152|s     123597 GTATAGGAACAATGGCAATGATGAACCTCA-TTTCATTCTTTTGCGGAGA 123645
                              iv--- vi    vi -i   i i i  -i      i v    vi   
  rnd-1_family-        802 GTACC---AAGATGGAGA-AATGGATCCCAGCTTCATTTTGTTGCCAAGA 847

  scaffold152|s     123646 AAGGAGGCAATCCTGATTAATGCTGATGGAAGGAATTTGTGCAAGACAAT 123695
                             v  i  iv vvv   i  iiv   i vv   iv i    i ?vi v  
  rnd-1_family-        848 AATGAAGCGTTAAAGATCAACAGTGACGCCAGGGCTCTGTGTANTGCCAT 897

  scaffold152|s     123696 GTCAAAAGTAGCAAGAAAGAAGAACAAGTTGGTTAGAGAAACCAGCGAGG 123745
                            v    v        i  i              i  i ivi     i  i
  rnd-1_family-        898 GGCAAACGTAGCAAGGAAAAAGAACAAGTTGGTCAGGGGTGCCAGCAAGA 947

  scaffold152|s     123746 CAGGTTTTGGTGAGCACAATAATTGTTGTGTTGGCTCTA-AGCCAATGAG 123794
                            ? vv     ii vvii  vv    i        v  ? -i    --  i
  rnd-1_family-        948 CNGTGTTTGGCAATAGTAAATATTGCTGTGTTGGATCNAGGGCCA--GAA 995

  scaffold152|s     123795 AGAAATATGCTGCAG 123809
                           i  ---     v   
  rnd-1_family-        996 GGA---ATGCTCCAG 1007

Matrix = 20p43g.matrix
Kimura (with divCpGMod) = 38.87
Transitions / transversions = 1.18 (58/49)
Gap_init rate = 0.05 (18 / 356), avg. gap size = 1.06 (19 / 18)


833 28.41 4.58 1.48 scaffold152|size341690 124013 124405 (217415) rnd-5_family-352#Unknown 4 408 (185) m_b2045s001i5 35309

  scaffold152|s     124013 CTGAACTGTGCTATTGGCAATGAGAGGCACAACCTGAAAGACGAAGGGCC 124062
                                 ii    v   v   i   v  v vi  i  i  iii  vvvv  
  rnd-5_family-          4 CTGAACCATGCTCTTGCCAACGAGTGGAAGGACTTGGAAAGTGATCCTCC 53

  scaffold152|s     124063 T---GACTGGATGAGGCCACAAT-ATTGTGTTCTACTTAATTCGCTTCTG 124108
                            ---       i     v v v -    v  v i iv     - ----  
  rnd-5_family-         54 TCCTGACTGGACGAGGCAAGATTGATTGGGTACCATGTAATT-G----TG 98

  scaffold152|s     124109 ------GCTTCTTTTGCTTTAATGGTCTAACCAATCATGTAAATGATAAG 124152
                           ------ i     i     v     ?  i  ?   vi i iivvv     
  rnd-5_family-         99 AAAAATGTTTCTTCTGCTTGAATGGNCTGACNAATGGTATGGCGCATAAG 148

  scaffold152|s     124153 ATG-AGGAGAAAAGAA--ACATTCATCAAACGCGGCAATAATGGTACGAC 124199
                            v - ii  iv?    --     ii  v   i  i     v v    vii
  rnd-5_family-        149 AAGCAAAAGGTNAGAACAACATTTGTCCAACACGACAATACTCGTACTGT 198

  scaffold152|s     124200 AACAGAG-GGTTGCACCTACAAGTGAGGGAATCTATTGAGATAATATGAT 124248
                            i    i-  v     -     ii v v   i   ?   i vi vi? i?
  rnd-5_family-        199 AGCAGAATGGGTGCAC-TACAAACGTGCGAACCTANTGAAAGGAGGNGGN 247

  scaffold152|s     124249 TATTGTAGTTTGTGTTATAGGAAACTTTGTAAGGGCACTCCCAAAGAGCA 124298
                                   vv        v i  i   vvv  v  v ivv  i    ?vi
  rnd-5_family-        248 TATTGTAGGATGTGTTATCGAAAGCTTGCAAATGGGATAGCCGAAGANAG 297

  scaffold152|s     124299 GGCAATGAGTTCCGATGAGAA-AAAATGCT-TGTAGCACCTCTACAATGT 124346
                           i   v     vvv        -  i v  ?-  i i?  i  v vi?  v
  rnd-5_family-        298 AGCATTGAGTAAGGATGAGAAGAAGAAGCNATGCAANACTTCAAGGNTGG 347

  scaffold152|s     124347 GTTGTTATTCATGTGATGAACTTATCTGCAAAA--TGCTGGGTCCAGTGA 124394
                            ?   ivv        i    ? ? v      i--       i v  v i
  rnd-5_family-        348 GNTGTCCGTCATGTGACGAACNTNTATGCAAAGATTGCTGGGCCGAGGGG 397

  scaffold152|s     124395 TATGACCTGCA 124405
                                iv    
  rnd-5_family-        398 TATGATATGCA 408

Matrix = 20p43g.matrix
Kimura (with divCpGMod) = 35.66
Transitions / transversions = 0.96 (54/56)
Gap_init rate = 0.04 (15 / 392), avg. gap size = 1.60 (24 / 15)


2420 14.38 6.59 0.22 scaffold152|size341690 124478 124902 (216918) genome_12_17919#DNA 18 469 (4) m_b2045s001i6 35310

  scaffold152|s     124478 TCCTGCTGATTCAGCAGAATTTCACGTAGCTGTGGTGCATTTCTATAGA- 124526
                            i    i     i         v       i     i        i  i-
  genome_12_179         18 TTCTGCCGATTCGGCAGAATTTGACGTAGCCGTGGTACATTTCTACAGGG 67

  scaffold152|s     124527 --TTGAAATTCTTCCACAGCTAGCAGAATTCTTGGATGATTCCTTCATAG 124574
                           --          v       ii              i       v i vi
  genome_12_179         68 ATTTGAAATTCTGCCACAGCCGGCAGAATTCTTGGACGATTCCTACGTCA 117

  scaffold152|s     124575 AAAAGTAGTAAAAATCAATTGGGCCTAGAGGTTGTAACCACAATAAATTG 124624
                              vv           vv       i                   vv   
  genome_12_179        118 AAATTTAGTAAAAATCCCTTGGGCCCAGAGGTTGTAACCACAATATCTTG 167

  scaffold152|s     124625 AAAAAGAGTTCAAGGCTATGTGCCATTATAAAGTAATGCCAACAATGGTT 124674
                               i      i                                      
  genome_12_179        168 AAAAGGAGTTCGAGGCTATGTGCCATTATAAAGTAATGCCAACAATGGTT 217

  scaffold152|s     124675 TCCATTAAGCCTTGTGAATTGATTTCAGTCTGTAACCAAACAATTATTAT 124724
                             vv  i    vi           i       i   ii            
  genome_12_179        218 TCGTTTGAGCCACGTGAATTGATTCCAGTCTGCAACTGAACAATTATTAT 267

  scaffold152|s     124725 CCCTTGCGCATGACTGCACCAGTTGTCA-AATTTTTTTACA--A------ 124765
                                    ii  v   i v vi     -   v        -- ------
  genome_12_179        268 CCCTTGCGCGCGAATGCGCAACCTGTCAGAATATTTTTACATCAACATCT 317

  scaffold152|s     124766 GAT---------------GTTTTGTTACTAATGTAAGACAAAGGTCGCAT 124800
                              ---------------    i        v  v               
  genome_12_179        318 GATGTGACGATGAATAAAGTTTCGTTACTAAGGTTAGACAAAGGTCGCAT 367

  scaffold152|s     124801 AGGAATTAGTACGAAATAAAATTGTGAGGATTCGGCAGAATTTGCA-TTT 124849
                                   i   i  v v     v  vv  -             v -   
  genome_12_179        368 AGGAATTAATACAAACTCAAATTCTGCCGA-TCGGCAGAATTTGGATTTT 416

  scaffold152|s     124850 TGCGGTTTAGCAGTAAACCAAATTCTGTCAAATTGGCAGTATCTCAAAGT 124899
                               i       vv             i i   i     v  i       
  genome_12_179        417 TGCGATTTAGCACGAAACCAAATTCTGCCGAATCGGCAGAATTTCAAAGT 466

  scaffold152|s     124900 ACT 124902
                              
  genome_12_179        467 ACT 469

Matrix = 20p43g.matrix
Kimura (with divCpGMod) = 12.37
Transitions / transversions = 1.18 (33/28)
Gap_init rate = 0.02 (8 / 424), avg. gap size = 3.62 (29 / 8)


1029 18.09 1.00 0.50 scaffold152|size341690 124999 125198 (216622) C genome_6_1537#DNA (2) 439 239 m_b2045s001i7 35311

  scaffold152|s     124999 GTATATCTTGGTTCATAAGAGCCTAAAAATGTCAGAAGTTTCATTTA-AG 125047
                                   i          vivivv         i   v v v   i- i
C genome_6_1537        439 GTATATCTCGGTTCATAAGTAATGCAAAATGTCAAAAGATACTTTTGCAA 390

  scaffold152|s     125048 TTTATCTTATAATCCGTACAAAGCTAGAGATGCTAACATGGCGAAAAAAG 125097
                               -              i    v             i i      v i
C genome_6_1537        389 TTTA-CTTATAATCCGTACGAAGCAAGAGATGCTAACACGACGAAAATAA 341

  scaffold152|s     125098 ATAAGTATCCAGCCTAGTTACAGATATACCCCCTGGTACTGTATGTCGCG 125147
                             v        v         vivv      iv          vi     
C genome_6_1537        340 ATTAGTATCCATCCTAGTTACCATAATACCCTGTGGTACTGTAGATCGCG 291

  scaffold152|s     125148 CCAATTTTGTTTTGCTTTCGCGGCCAATT-GTCTTTATACCCCACTCATT 125196
                              v             iv          -  ii  i i           
C genome_6_1537        290 CCATTTTTGTTTTGCTTCGGCGGCCAATTGGTTCTTGTGCCCCACTCATT 241

  scaffold152|s     125197 GC 125198
                             
C genome_6_1537        240 GC 239

Matrix = 20p43g.matrix
Kimura (with divCpGMod) = 18.39
Transitions / transversions = 1.00 (18/18)
Gap_init rate = 0.02 (3 / 199), avg. gap size = 1.00 (3 / 3)


2371 24.92 2.83 1.92 scaffold152|size341690 125199 125869 (215951) rnd-5_family-418#DNA/TcMar-Tc2 1 677 (330) m_b2045s001i8 35312

  scaffold152|s     125199 CCTCTTTTTCATAATGCCATCCACCCATCACCAGCTCCACTTGTCTTTCA 125248
                                       vii     i  i             v   iv       
  rnd-5_family-          1 CCTCTTTTTCATCGCGCCATTCATCCATCACCAGCTCAACTCCTCTTTCA 50

  scaffold152|s     125249 TCTC-------GCAAGCCACCTCATGCAT-GTGGATTGTCCACTGCTTTA 125290
                               -------i    v  vv  vvi   -  v-  i   vi--i   ii
  rnd-5_family-         51 TCTCCTCGACCACAAGACAGATCCAACATCGTC-ATCGTCGG--ACTTCG 97

  scaffold152|s     125291 TCATTGT-CATTGCCAAAACCGTGC---TCT---TCAATTTCGACTTCTT 125333
                                 i-   --v    v vi   --- v ---      ----     i
  rnd-5_family-         98 TCATTGCACAT--ACAAATCAATGCAGTTATAAATCAATT----CTTCTC 141

  scaffold152|s     125334 ACCAT-TCTAAGCCTTCATCATGGATGCCAAAACACAAGGTACAATAAGC 125382
                              v -  v  v     i       vii      vv   v v  vi    
  rnd-5_family-        142 ACCTTATCAAATCCTTCGTCATGGAGATCAAAACTAAAGTTCCATCAAGC 191

  scaffold152|s     125383 CGGAAGTCATACGAGATAAAGGATAAAAGACACATTGTTCAACAAGTTGA 125432
                                   v     ?? v     i     iv  i i  i ii   i    
  rnd-5_family-        192 CGGAAGTCCTACGANNTCAAGGACAAAAGGAACGTCGTCCGGCAAATTGA 241

  scaffold152|s     125433 TGGACTTGTTGCGACCGGATTTTTTTGTCGCCATAAAGCTTGCGCAACTG 125482
                           i     i   v v v    i  iv v     iii  i     i i?i i 
  rnd-5_family-        242 CGGACTCGTTTCCAGCGGACTTCGTAGTCGCTGCAAGGCTTGTGTNGCCG 291

  scaffold152|s     125483 TAGGCATCTGT-CCCTTGTACTACACTCACTGGAAGAAGGTTCTTGCAAA 125531
                            v      iv -i  v    i   vv  ii        ?   ? i v   
  rnd-5_family-        292 TCGGCATCCCTATCCATGTATTACTGTCGTTGGAAGAANGTTNTCGAAAA 341

  scaffold152|s     125532 AGTGGATGACTTGAACTCCAGCACGGAGTTAGTGCTCTATAATACAAGGG 125581
                           i i?  i i v ?    ? i ?        v    iv  i  i  i ii 
  rnd-5_family-        342 GGCNGACGGCATNAACTNCGGNACGGAGTTCGTGCCATACAACACGAAAG 391

  scaffold152|s     125582 GCACACCTAGAAAGATCCACCCGGGCCGAGAAAGTGTTCTGGCACAGATC 125631
                               v?  v v     i     i     vi          v  i  vi  
  rnd-5_family-        392 GCACTNCTCGCAAGATTCACCCAGGCCGTAAAAGTGTTCTCGCGCATGTC 441

  scaffold152|s     125632 AAGGTAC-AGCTCCAAG-CATTCACATTCAAACTTCCTGGGCAGGGGGTT 125679
                           i - i  -    i i  - v    iv      ? ? vi i      i  i
  rnd-5_family-        442 GA-GCACGAGCTTCGAGACCTTCATTTTCAAANTNCGCGAGCAGGGAGTC 490

  scaffold152|s     125680 CAAGTCACCAATAGGATGGTGATGTGAGAGGCCGGTCGCCTTCTTCCAGC 125729
                                ?  ?  i        vi? i          ?  ?        ii-
  rnd-5_family-        491 CAAGTNACNAACAGGATGGTCGNGCGAGAGGCCGGNCGNCTTCTTCCGA- 539

  scaffold152|s     125730 CTTCAAGGACAAGATGCTACAAGAACAGGAGTTGGCAGTACATTGCTCTA 125779
                           -        v   ?i v-i i  v   i  i   v i  i   i   i  
  rnd-5_family-        540 -TTCAAGGAGAAGNCGA-GCGAGCACAAGAATTGTCGGTGCATCGCTTTA 587

  scaffold152|s     125780 CGCAATCTGTTGGTCTCGCATATCGTTGTACGATGCACACTGTGGAGAAA 125829
                            i i    i i      i ii ?  iv?ii i i      v ivv i  i
  rnd-5_family-        588 CACGATCTATCGGTCTCACGCANCGCGNCGCAACGCACACGGCTCAAAAG 637

  scaffold152|s     125830 CATTTCATGGATACAGAGGCATATGCCAAAGACTTCATTG 125869
                             i        v  i ?   vv    ?  i        i 
  rnd-5_family-        638 CACTTCATGGAAACGGNGGCCGATGCNAAGGACTTCATCG 677

Matrix = 20p43g.matrix
Kimura (with divCpGMod) = 24.41
Transitions / transversions = 1.69 (103/61)
Gap_init rate = 0.03 (22 / 670), avg. gap size = 1.45 (32 / 22)

2568 20.08 0.19 1.73 scaffold152|size341690 125569 126095 (215725) rnd-1_family-207#DNA/TcMar-Tc2 3 521 (0) m_b2045s001i9 35312

  scaffold152|s     125569 TATAATACAAGGGGCACACCTAGAAAGATCCACCCGGGCCGAGAAAGTGT 125618
                             i  i  i ii     ?v ?v v           i     v ?      
  rnd-1_family-          3 TACAACACGAAAGGCACNGCNCGCAAGATCCACCCAGGCCGCGNAAGTGT 52

  scaffold152|s     125619 TCTGGCACAGATCAAGGTAC-AGCTCCAAGCATTCACATTCAAACTTCCT 125667
                              v  i  ii      -  -    i i   v     i      ? i vi
  rnd-1_family-         53 TCTCGCGCAAGTCAAGG-ACGAGCTTCGAGCTTTCACGTTCAAANTCCGC 101

  scaffold152|s     125668 GGGCAGGGGGTTCAAGTCACCAATAGGATGGTGATGTGAGAGGCCGGTCG 125717
                            i      v      ?       iv        i  i       ? v?  
  rnd-1_family-        102 GAGCAGGGCGTTCAANTCACCAACCGGATGGTGGTGCGAGAGGCNGCNCG 151

  scaffold152|s     125718 CCTTCTTCCAGCCTTCAAGGACAAGATGCTACAAGAACAGGAGTTGGCAG 125767
                            ?    ?  v  ?        ?    i vvv i  vi           i 
  rnd-1_family-        152 CNTTCTNCCCGCNTTCAAGGANAAGACGAGCCGAGCGCAGGAGTTGGCGG 201

  scaffold152|s     125768 TACATTGCTCTACGCAATCTGTTGGTCTCGCATATCGTTGTACGATGCAC 125817
                            ?   i   ii    i   ii i  ?   i ii ----- i   ---   
  rnd-1_family-        202 TNCATCGCTTCACGCGATCCATCGGNCTCACGCA-----GCACG---CAC 243

  scaffold152|s     125818 ACTGTGGAGAAACATTTCATGGATACAGAGGCATATGCCAAAGACTTCAT 125867
                             ? i?v i  i  i    ?   v  i    ??v    ?  i        
  rnd-1_family-        244 ACNGCNCAAAAGCACTTCANGGAAACGGAGGNNGATGCNAAGGACTTCAT 293

  scaffold152|s     125868 TGCTGTAATGAAGTTGAAGCTACAGGGACAGAACCTGGACGATGTTCTGA 125917
                           i  ?i i      ?i    i iv    i i            i  i    
  rnd-1_family-        294 CGCNATGATGAAGNCGAAGTTGGAGGGGCGGAACCTGGACGACGTCCTGA 343

  scaffold152|s     125918 ACATGGATCAGACACTGATCCTGTTCTCGCTCCATTCCAACATAACTCTT 125967
                                        ? i?    i       i?   i       ?i  v  i
  rnd-1_family-        344 ACATGGATCAGACNCCNATCCCGTTCTCGTNCCACTCCAACANGACGCTC 393

  scaffold152|s     125968 AAAGTGAAAGGAGCACGGACAATGCATTCCCGCACTTCAACCACGGACAC 126017
                           i   i   i     ivi   ?i v  iv ?  ?i ?     ?  v     
  rnd-1_family-        394 GAAGCGAAGGGAGCGAAGACNGTCCACGCNCGNGCNTCAACNACCGACAC 443

  scaffold152|s     126018 GAAGCATGACACTCTAGCCACAATGATCACAGCGAGTGGGAAGATGTTGA 126067
                                ii v   ?  v   i i ivi ?  i  i                
  rnd-1_family-        444 GAAGCGCGTCACNCTTGCCGCGACCGTNACGGCAAGTGGGAAGATGTTGA 493

  scaffold152|s     126068 CACCCTTTGTCATCTTCAACGGTCAACC 126095
                            i     iv ?        v  ?v i  
  rnd-1_family-        494 CGCCCTTCCTNATCTTCAAGGGNAAGCC 521

Matrix = 20p43g.matrix
Kimura (with divCpGMod) = 17.83
Transitions / transversions = 2.47 (74/30)
Gap_init rate = 0.02 (10 / 526), avg. gap size = 1.00 (10 / 10)


874 23.58 0.40 0.81 scaffold152|size341690 126292 126539 (215281) C rnd-5_family-766#DNA/TcMar-Tc2 (1370) 477 231 m_b2045s001i10 35313

  scaffold152|s     126292 CATCAGATGGGCTCGGTAGTCAATCGGATTCAGGCAATGGGGATCAAGGT 126341
                               i      i  v  ?  v  i  ?  i   ??i     ?   i i  
C rnd-5_family-        477 CATCGGATGGGTTCCGTNGTGAACCGNATCCAGNNGATGGGNATCGAAGT 428

  scaffold152|s     126342 GGTGCACATCCTGGCGGGCTGCACATACTTGTCCCAACCCATCGACATGG 126391
                           ?? ?    i  iv ??  v     ?  ?i   v   i   i    ii ? 
C rnd-5_family-        427 NNTNCACACCCCTGNNGGGTGCACNTANCTGTGCCAGCCCGTCGATGTNG 378

  scaffold152|s     126392 GTATCAACAAGCCGATCAAAAGCCGTCTTCGTCAAAAGTAGGAAG-ACTG 126440
                            ?           ?v ?   i ??vvv v   vv     i   ? - iv 
C rnd-5_family-        377 GNATCAACAAGCCNCTNAAAGGNNCGATGCGTGCAAAGTGGGANGCATAG 328

  scaffold152|s     126441 GATGACGGAAGGCAAAGGGATTGTTGACGGGGTTGCAAAGGAACCCTCCC 126490
                             i i    v  ii ?  ?  ?  v     i  i  i i   i  v? i 
C rnd-5_family-        327 GACGGCGGATGGTGANGGNATNGTGGACGGAGTCGCGAGGGAGCCANCTC 278

  scaffold152|s     126491 ATAAATTGGTGGCATAGTGGATCGTTGAAGTCTACGACAACATTCCTGA 126539
                           ii   ivii i  iv i   ? i     v -   ii -?       v  
C rnd-5_family-        277 GCAAACAAATAGCGGAATGGNTTGTTGATG-CTATAA-NACATTCCAGA 231

Matrix = 20p43g.matrix
Kimura (with divCpGMod) = 28.03
Transitions / transversions = 1.90 (38/20)
Gap_init rate = 0.01 (3 / 247), avg. gap size = 1.00 (3 / 3)


292 25.30 5.29 4.68 scaffold152|size341690 126426 126595 (215225) rnd-5_family-51#Unknown 1498 1668 (108) m_b2045s001i11 35314

  scaffold152|s     126426 AAAGTAGGAAGACTGGATGACGGAAGGCAAAGGGATTGTTGACGGGGTTG 126475
                              ? i   i  i      i ---   ?i    vi v  viii  vi   
  rnd-5_family-       1498 AAANTGGGAGGATTGGATGGC---AGGNGAAGGCGTGGTGAGTGGCATTG 1544

  scaffold152|s     126476 CAAAGGAACCCTCCCATAAATTGGTGGCATAGTGGATCGTTGA--AGTCT 126523
                                  i  v    i v? ivi     vv i   vii     --v  ? 
  rnd-5_family-       1545 CAAAGGAGCCATCCCGTCNACAAGTGGCCGAATGGCCTGTTGATGCGTNT 1594

  scaffold152|s     126524 ACGACAACATTCCTGAGGAGGTTG-----AAAAAAACACATGGAAGTGTA 126568
                           ? -  - i?    vi vv    v -----  ?i    i      --  v 
  rnd-5_family-       1595 NC-AC-ATNTTCCAAATCAGGTGGCATATAANGAAACGCATGGA--TGAA 1640

  scaffold152|s     126569 --GGGGGTACGAATGGGTTTGACTTTTAG 126595
                           --i      ? vi  ?v     -      
  rnd-5_family-       1641 ACAGGGGTANGCGTGNTTTTGA-TTTTAG 1668

Matrix = 20p43g.matrix
Kimura (with divCpGMod) = 29.91
Transitions / transversions = 1.28 (23/18)
Gap_init rate = 0.07 (11 / 169), avg. gap size = 1.55 (17 / 11)

383 27.15 0.00 3.39 scaffold152|size341690 126441 126562 (215258) rnd-1_family-377#Unknown 7 124 (0) m_b2045s001i12 35314

  scaffold152|s     126441 GATGACGGAAGGCAAAGGGATTGTTGACGGGGTTGCAAAGGAACCCTCCC 126490
                            i       i---- ?        ?i i  v iv  i     i  v  v 
  rnd-1_family-          7 GGTGACGGAG----ANGGGATTGTNAATGGCGCGGCGAAGGAGCCATCAC 52

  scaffold152|s     126491 ATAAATTGGTGGCATAGTGGATCGTTGAAGTCTACGACAACATTCCTGAG 126540
                           ivv i        iv     ?       ?  ?   i?v     i    v 
  rnd-1_family-         53 GGCAGTTGGTGGCGGAGTGGNTCGTTGANGTNTACANGAACATCCCTGCG 102

  scaffold152|s     126541 GAGGTTGAAAAAAACACATGGA 126562
                           v iiiv vivii   i      
  rnd-1_family-        103 CAAACGGTGCGGAACGCATGGA 124

Matrix = 20p43g.matrix
Kimura (with divCpGMod) = 27.60
Transitions / transversions = 1.46 (19/13)
Gap_init rate = 0.03 (4 / 121), avg. gap size = 1.00 (4 / 4)

304 26.80 0.00 0.00 scaffold152|size341690 126494 126590 (215230) rnd-1_family-400#Unknown 5 101 (12) m_b2045s001i13 35314

  scaffold152|s     126494 AATTGGTGGCATAGTGGATCGTTGAAGTCTACGACAACATTCCTGAGGAG 126543
                            i        iv     ?       ?  ?   i?v     i    v v i
  rnd-1_family-          5 AGTTGGTGGCGGAGTGGNTCGTTGANGTNTACANGAACATCCCTGCGCAA 54

  scaffold152|s     126544 GTTGAAAAAAACACATGGAAGTGTAGGGGGTACGAATGGGTTTGACT 126590
                           iiv v vi    i i    v viv  ?    vi      v i i ? 
  rnd-1_family-         55 ACGGTACGAAACGCGTGGATGAAGAGNGGGTTTGAATGGTTCTAANT 101

Matrix = 20p43g.matrix
Kimura (with divCpGMod) = 28.48
Transitions / transversions = 1.17 (14/12)
Gap_init rate = 0.00 (0 / 96), avg. gap size = 0.0 (0 / 0)


780 17.25 10.22 2.06 scaffold152|size341690 126570 126794 (215026) rnd-5_family-418#DNA/TcMar-Tc2 701 943 (64) m_b2045s001i14 35315

  scaffold152|s     126570 GGGGTACGAATGGGTTTGACT--T--TTAG---AACTACTAATTACTAAT 126612
                              ?         ?   i  v-- --    ---  i  -    v iv   
  rnd-5_family-        701 GGGNTACGAATGGNTTTAACGAATGATTAGTCTAATTA-TAATAATAAAT 749

  scaffold152|s     126613 GGGAGACACTATTGAACTGGAATAAAAAGCAGATTAATTTACTGTTTAAC 126662
                             v i -   -     i  ?v     vi v  v        v        
  rnd-5_family-        750 GGCAAA-ACT-TTGAATTGNCATAAACGGGAGTTTAATTTAATGTTTAAC 797

  scaffold152|s     126663 TTAACACGAATT-GAAACTTTTTTCAATTACAA------------ATCTG 126699
                           i     i     -    v    --         ------------?  i 
  rnd-5_family-        798 CTAACATGAATTCGAAAATTTT--CAATTACAATTCATCAACTGTNTCCG 845

  scaffold152|s     126700 CATATGCGTAACCGTGGTTGCGGTGATACAACGCATGTACACTACTGTTT 126749
                            i??      ?   i          i    i   vivi ii  ?     ?
  rnd-5_family-        846 CGNNTGCGTANCCGCGGTTGCGGTGGTACAGCGCCCTCATGCTNCTGTTN 895

  scaffold152|s     126750 TCTGAAACTGGAAGAAAAACTTCCGTGATCCT---GAGCAAACAATCG 126794
                           v v  iv v        i     ?  i     ---v       v    
  rnd-5_family-        896 GCGGAGTCGGGAAGAAAGACTTCNGTAATCCTCAACAGCAAACCATCG 943

Matrix = 20p43g.matrix
Kimura (with divCpGMod) = 18.55
Transitions / transversions = 1.11 (20/18)
Gap_init rate = 0.05 (11 / 224), avg. gap size = 2.55 (28 / 11)


961 30.35 6.43 2.94 scaffold152|size341690 126633 127192 (214628) C genome_3_7906#DNA (918) 688 110 m_b2045s001i15 35316

  scaffold152|s     126633 AATAAAAAGCAGATTAATTTACTGTTTAACTTAAC-ACGAATTGAA---- 126677
                                 i  iv          --i     v vii - iv    v  ----
C genome_3_7906        688 AATAAAGAGTTGATTAATTTA--ATTTAAATAGGCGATTAATTTAATTCC 641

  scaffold152|s     126678 -ACTTTT-TT---CAATT--ACAAATCTGCATATGCGTAACCGTGGTTGC 126720
                           -     i-  ---   i --    -- v     v        ii i   i
C genome_3_7906        640 TACTTTCATTAAGCAACTTGACAA--CAGCATAAGCGTAACCACGATTGT 593

  scaffold152|s     126721 GGTGATACAA-CGCATGTACACTACTGTTTTC--TGAAACTGGAAGAAAA 126767
                               ii    -   -i v i v- i  v   v--   vv    vi--  i
C genome_3_7906        592 GGTGGCACAAGCGC-CGAATAG-ATTGGTTTGAATGATCCTGGCG--AAG 547

  scaffold152|s     126768 AC-----TTCCGTGATCCTGAGCAAACA--ATCGTCAAGACGATGAGCCA 126810
                             -----   i      i v vv     -- i i  v ii  ii  -   
C genome_3_7906        546 ACGTCTGTTCTGTGATCTTCACAAAACAGCACCATCCAAGCGGCGA-CCA 498

  scaffold152|s     126811 T-GCCACCAATGGCATACTCTCACGCCATGAAACAAACTTGGCACCCATC 126859
                            -ii v  iii i       i v   vi           i i  i     
C genome_3_7906        497 TTATCTCCGGCGACATACTCCCTCGCGGTGAAACAAACTCGACATCCATC 448

  scaffold152|s     126860 CGTGCCATCCTCATGCACTGCGTAGCCCACCAGGTGAGTTTTGCTCCACT 126909
                            ivi  i  viii vv i  i   i v i v  v v-  v    v v ii
C genome_3_7906        447 CAAACCGTCGCTGTTGATTGTGTAACACGCGAGCTC-GTGTTGCACAATC 399

  scaffold152|s     126910 AGGCGCAAGCG--------CACCAACCTCCCCACACCATTACCCGGACTC 126951
                            v      i  --------i       -     ----  i i iv  i v
C genome_3_7906        398 ATGCGCAAACGGAGATGAATACCAACC-CCCCA----ATCATCTCGATTG 354

  scaffold152|s     126952 TCGATCAACGCATTACGACATCCAAAAGGATGCGCATCACAGCTGCATCC 127001
                           vvi  i  v i   v vi        v  i   iv  vi   ivi iv  
C genome_3_7906        353 AGAATTAAGGTATTCCCGCATCCAAATGGGTGCAAATAGCAGTGACGACC 304

  scaffold152|s     127002 ATGATTGTCTGGGAGGAAGCCGATGAGAACGATTTCAC--CATTTTGTTG 127049
                             vi ii     v ii     v ii     i ii-   --    v    v
C genome_3_7906        303 ATTGTCATCTGGCAAAAAGCCCACAAGAACAACC-CACTGCATTGTGTTT 255

  scaffold152|s     127050 TTG--TGTTGTGTGTGGTGGGCAAGATGATGTGATA-TGTTGTGATGTGA 127096
                              --    v      i vvi  v -  v   i vi-  v    v     
C genome_3_7906        254 TTGGTTGTTTTGTGTGATTTACACG-TGTTGTAAGGGTGGTGTGTTGTGA 206

  scaffold152|s     127097 GTTTAGCGGGATGCGGGCATAACTTAGCAACCAACCGGAGTTATTAGGTC 127146
                               vi   v viv vi i     i i      i         ivi    
C genome_3_7906        205 GTTTTACGGCAAAAGTACGTAACTCAACAACCAGCCGGAGTTACAGGGTC 156

  scaffold152|s     127147 CTATGAATATCGGCGTGTTGCTGTCGAGAAGGAGTATTGAGCTATG 127192
                           i    v    i          vv i  v      v  iv i  i  
C genome_3_7906        155 TTATGCATATTGGCGTGTTGCATTTGACAAGGAGAATCCAACTGTG 110

Matrix = 20p43g.matrix
Kimura (with divCpGMod) = 36.36
Transitions / transversions = 1.36 (95/70)
Gap_init rate = 0.06 (32 / 559), avg. gap size = 1.66 (53 / 32)


707 25.42 0.75 7.17 scaffold152|size341690 127033 127299 (214521) genome_7_18053#DNA 170 420 (0) m_b2045s001i16 35317

  scaffold152|s     127033 ATTTCACCATTT--TGTTGTTGTGTTGTGTGTGGTGGGCAAGATGATGTG 127080
                            i   i v    --  v   -               v---------    
  genome_7_1805        170 ACTTCGCGATTTATTGGTGT-GTGTTGTGTGTGGTGT---------TGTG 209

  scaffold152|s     127081 ATATGTTGTGATGTGAGTTTAGCGGGATGCGGGCATAACTTAGCAACCAA 127130
                           ---   -----         vi   vv viv v  i    i         
  genome_7_1805        210 ---TGT-----TGTGAGTTTTACGGCTTTTTGCCACAACTCAGCAACCAA 251

  scaffold152|s     127131 CCGGAGTTATTAGGTCCTATGAATATCGGCGTGTTGCTGTCGAGAAGGAG 127180
                                    ivi  vv    iv    v           v vi v      
  genome_7_1805        252 CCGGAGTTACGGGGAGCTATACATATGGGCGTGTTGCTCTAAACAAGGAG 301

  scaffold152|s     127181 TATTGAGCTATGACAGTTTTAGAATGTCCGGGGTTCATTTAATGGGCTAA 127230
                           v  ii ii vv  iivv       iv      i ivv    vvi  iv  
  genome_7_1805        302 AATCAAATTCAGATGTGTTTAGAACCTCCGGGATCGTTTTACAAGGTGAA 351

  scaffold152|s     127231 ACACACAAATGTCATGAGAATGGGGGAAATGGATCTTATAATCCGTGGGC 127280
                            v            vv i   v  vi   iiv                 v
  genome_7_1805        352 AAACACAAATGTCAACAAAATCGGCAAAACATATCTTATAATCCGTGGGG 401

  scaffold152|s     127281 TCTTATGAACCGTGATGTA 127299
                                vi         i  
  genome_7_1805        402 TCTTAAAAACCGTGATATA 420

Matrix = 20p43g.matrix
Kimura (with divCpGMod) = 29.29
Transitions / transversions = 0.75 (27/36)
Gap_init rate = 0.07 (19 / 266), avg. gap size = 1.05 (20 / 19)

1414 16.53 0.00 0.00 scaffold152|size341690 127062 127303 (214517) genome_1_1584#DNA 262 503 (320) m_b2045s001i17 35317

  scaffold152|s     127062 TGGTGGGCAAGATGATGTGATATGTTGTGATGTGAGTTTAGCGGGATGCG 127111
                             v  v i v ii                                   ii
  genome_1_1584        262 TGCTGTGTACGGCGATGTGATATGTTGTGATGTGAGTTTAGCGGGATGTA 311

  scaffold152|s     127112 GGCATAACTTAGCAACCAACCGGAGTTATTAGGTCCTATGAATATCGGCG 127161
                                    i                   vi      i iv     i   
  genome_1_1584        312 GGCATAACTCAGCAACCAACCGGAGTTATAGGGTCCTGTACATATCAGCG 361

  scaffold152|s     127162 TGTTGCTGTCGAGAAGGAGTATTGAGCTATGACAGTTTTAGAATGTCCGG 127211
                                    ii        v v   v           i     ii     
  genome_1_1584        362 TGTTGCTGTTAAGAAGGAGAAATGATCTATGACAGTTCTAGAACATCCGG 411

  scaffold152|s     127212 GGTTCATTTAATGGGCTAAACACACAAATGTCATGAGAATGGGGGAAATG 127261
                           v i       v i  i    v                   v         
  genome_1_1584        412 TGCTCATTTACTAGGTTAAAAACACAAATGTCATGAGAATCGGGGAAATG 461

  scaffold152|s     127262 GATCTTATAATCCGTGGGCTCTTATGAACCGTGATGTATGGT 127303
                           v v      v    v   iv     i     v   i  i   
  genome_1_1584        462 TAACTTATACTCCGAGGGTACTTATAAACCGAGATATACGGT 503

Matrix = 20p43g.matrix
Kimura (with divCpGMod) = 17.84
Transitions / transversions = 1.22 (22/18)
Gap_init rate = 0.00 (0 / 241), avg. gap size = 0.0 (0 / 0)


382 21.33 1.33 0.00 scaffold152|size341690 128016 128090 (213730) rnd-5_family-616#Unknown 1 76 (0) m_b2045s001i18 35318

  scaffold152|s     128016 GAACTAGGACATCGCCGAATTTTGAATATGTTACACACATAGGAATCTGT 128065
                               ii   i      i     ivii   ? v iii           i  
  rnd-5_family-          1 GAACCGGGATATCGCCAAATTTCTGGTATNTAATGTACATAGGAATCCGT 50

  scaffold152|s     128066 AAAAGCGCC-AAATATCTCGCTTCCT 128090
                            i  v    -          v     
  rnd-5_family-         51 AGAATCGCCAAAATATCTCGGTTCCT 76

Matrix = 20p43g.matrix
Kimura (with divCpGMod) = 22.66
Transitions / transversions = 3.00 (12/4)
Gap_init rate = 0.01 (1 / 74), avg. gap size = 1.00 (1 / 1)


340 16.90 5.41 4.00 scaffold152|size341690 132282 132355 (209465) rnd-5_family-616#Unknown 1 75 (1) m_b2045s001i19 35319

  scaffold152|s     132282 GAACCAGTATTTC----AACTTCTCAAAGTACATAATGTATATAGGAATC 132327
                                i v  v  ----  i    ---i   i?       i         
  rnd-5_family-          1 GAACCGGGATATCGCCAAATTTCT---GGTATNTAATGTACATAGGAATC 47

  scaffold152|s     132328 CGTGGAGTCGCCAAAATATTTCTGTGCC 132355
                              i  i            i  v  v  
  rnd-5_family-         48 CGTAGAATCGCCAAAATATCTCGGTTCC 75

Matrix = 20p43g.matrix
Kimura (with divCpGMod) = 18.09
Transitions / transversions = 2.00 (8/4)
Gap_init rate = 0.05 (4 / 73), avg. gap size = 1.75 (7 / 4)


2261 8.08 1.01 0.00 scaffold152|size341690 138430 138726 (203094) genome_11_9683#DNA 1 300 (156) m_b2045s001i20 35320

  scaffold152|s     138430 GTGGTCAGTGGTGGAAACTATGAGCTATGAGTCATAGTCCGATTTATACT 138479
                                          i                          vvi     
  genome_11_968          1 GTGGTCAGTGGTGGAGACTATGAGCTATGAGTCATAGTCCGAGACATACT 50

  scaffold152|s     138480 TATTCCTATCTGATTTTCTACTACCTATGAGGACACCTATGAGTAACTTG 138529
                                                v                      v i   
  genome_11_968         51 TATTCCTATCTGATTTTCTACGACCTATGAGGACACCTATGAGTCATTTG 100

  scaffold152|s     138530 CTAGT---TAGTTAGCCGAATCCGATTGGCCGTAAAATGATGAATTTCCA 138576
                           i    ---       v    v                            i
  genome_11_968        101 TTAGTCGTTAGTTAGGCGAAGCCGATTGGCCGTAAAATGATGAATTTCCG 150

  scaffold152|s     138577 AGCCCTGAAAAAAATTCTTTAGTCTTTGGGGCACTACTTAAACTGTCGGA 138626
                                               v       v v        vv         
  genome_11_968        151 AGCCCTGAAAAAAATTCTTTCGTCTTTGCGTCACTACTTCTACTGTCGGA 200

  scaffold152|s     138627 ACTAATACGATTGTACGTAGAAATCTTTCGTTGTTCGATGGCTACCAATG 138676
                                  i           i         i                  i 
  genome_11_968        201 ACTAATATGATTGTACGTAAAAATCTTTCATTGTTCGATGGCTACCAACG 250

  scaffold152|s     138677 ACTGCAAATGAAATGACATTCTGGTGGGCTTATGCGTCAGGACCATTAAC 138726
                                        i               i     i          v   
  genome_11_968        251 ACTGCAAATGAAACGACATTCTGGTGGGCCTATGCATCAGGACCATGAAC 300

Matrix = 20p43g.matrix
Kimura (with divCpGMod) = 7.54
Transitions / transversions = 1.00 (12/12)
Gap_init rate = 0.00 (1 / 296), avg. gap size = 3.00 (3 / 1)


376 8.00 0.00 29.27 scaffold152|size341690 138715 138820 (203000) C genome_6_6142#DNA (7) 674 593 m_b2045s001i21 35321

  scaffold152|s     138715 AGGACCATTAACCTTAGTCAAGGCCCCAAAAAGGATAAAAAAAGGATAAA 138764
                             i   -   i     v                          -------
C genome_6_6142        674 AGAACC-TTAGCCTTACTCAAGGCCCCAAAAAGGATAAAAAAA------- 633

  scaffold152|s     138765 AAAAGGATTAAAAAAAGGATAAAAACCAATGTTTCTATGGACCAATAAAA 138814
                           ----------------                  iv              
C genome_6_6142        632 ----------------GGATAAAAACCAATGTTTTGATGGACCAATAAAA 599

  scaffold152|s     138815 ACACGA 138820
                               i 
C genome_6_6142        598 ACACAA 593

Matrix = 20p43g.matrix
Kimura (with divCpGMod) = 7.75
Transitions / transversions = 2.00 (4/2)
Gap_init rate = 0.23 (24 / 105), avg. gap size = 1.00 (24 / 24)


591 4.17 0.00 0.00 scaffold152|size341690 138817 138888 (202932) C rnd-1_family-1224#Unknown (0) 153 82 m_b2045s001i22 35322

  scaffold152|s     138817 ACGATACTGATTATTACGCAGGATGTGGGCGGATTACGGGCGTACGTAAC 138866
                             i   ?                       v              v    
C rnd-1_family-        153 ACAATANTGATTATTACGCAGGATGTGGGCTGATTACGGGCGTACCTAAC 104

  scaffold152|s     138867 TTCAATTACGGCAGGATGACTG 138888
                                                 
C rnd-1_family-        103 TTCAATTACGGCAGGATGACTG 82

Matrix = 20p43g.matrix
Kimura (with divCpGMod) = 4.35
Transitions / transversions = 0.50 (1/2)
Gap_init rate = 0.00 (0 / 71), avg. gap size = 0.0 (0 / 0)


4051 9.69 5.81 4.00 scaffold152|size341690 138889 139139 (202681) C genome_10_3662#DNA (0) 700 447 m_b2045s001i23 35323

  scaffold152|s     138889 GAAGATCCGGTAAATTGTGAAACGAAGGAAGTATTAAGAAGTTAATTGTG 138938
                                                    i               vv       
C genome_10_366        700 GAAGATCCGGTAAATTGTGAAACGAGGGAAGTATTAAGAAGAAAATTGTG 651

  scaffold152|s     138939 TGAACGCGGTAGA-GTACAGTCGTGGGCTGTTATGTAAGCAAAAGTATAC 138987
                                        -       v  i         v   i i      v  
C genome_10_366        650 TGAACGCGGTAGATGTACAGTAGTAGGCTGTTATCTAAACGAAAGTAAAC 601

  scaffold152|s     138988 TTTCAAATTTTTCGTCTTTCTTAGGAATGAATATGTAATGGAAAATCGGC 139037
                                                   i                         
C genome_10_366        600 TTTCAAATTTTTCGTCTTTCTTAGAAATGAATATGTAATGGAAAATCGGC 551

  scaffold152|s     139038 G--CGTCGCAAGAAAGAAGTGCATTCAAACGAGTGAATACGTGCGTTAAT 139085
                            --   i          v             vi         i      v
C genome_10_366        550 GAGCGTTGCAAGAAAGATGTGCATTCAAACGTATGAATACGTACGTTAAA 501

  scaffold152|s     139086 TTTTTTAAGAGCGACCTTAATTGGCGACGACAATGAATTGAAGCCAATGT 139135
                            v    v                                           
C genome_10_366        500 TGTTTTTAGAGCGACCTTAATTGGCGACGACAATGAATTGAAGCCAATGT 451

  scaffold152|s     139136 CCTC 139139
                            i  
C genome_10_366        450 CTTC 447

Matrix = 20p43g.matrix
Kimura (with divCpGMod) = 10.08
Transitions / transversions = 0.90 (9/10)
Gap_init rate = 0.01 (2 / 250), avg. gap size = 1.50 (3 / 2)


78 4.69 0.00 0.00 scaffold152|size341690 139140 139227 (202593) (TTGAACATTT)n#Simple_repeat 1 88 (0) c_b2045s251i0 35324

  scaffold152|s     139140 TTGAATATTTTTGAACATTATTGAACATTATTGAACATTTTTGAACTTTT 139189
                                i             v         v                v   
  (TTGAACATTT)n          1 TTGAACATTTTTGAACATTTTTGAACATTTTTGAACATTTTTGAACATTT 50

  scaffold152|s     139190 TTGAACATTTTTGAACATTTTTGAACATTTTTGAACAT 139227
                                                                 
  (TTGAACATTT)n         51 TTGAACATTTTTGAACATTTTTGAACATTTTTGAACAT 88

Matrix = Unknown
Transitions / transversions = 0.33 (1/3)
Gap_init rate = 0.00 (0 / 87), avg. gap size = 0.0 (0 / 0)


4051 9.69 5.81 4.00 scaffold152|size341690 139228 139663 (202157) C genome_10_3662#DNA (254) 446 1 m_b2045s001i23 35323

  scaffold152|s     139228 GTTCAAAAATGTTCAAAAATGTTCAATACCACGTTGTCTAAATACGAACC 139277
                           -  v  v v v  v  v v i  v  i ------ v i i  --------
C genome_10_366        446 -TTGAACATTTTTGAACATTATTGAACA------TTTTTGAA-------- 412

  scaffold152|s     139278 CTAATATGACTATTTGAACATTTTTGAACA-----------GTTCAAAAG 139316
                           ---------  v                  -----------        i
C genome_10_366        411 ---------CTTTTTGAACATTTTTGAACATGTTCAAAAATGTTCAAAAA 371

  scaffold152|s     139317 TGTTCAA----AAGTGTTCAAAA-----------GTGTTCAAAAA----- 139346
                                  ---- v  vv  i   -----------i i  ii  v -----
C genome_10_366        370 TGTTCAATACCACGTTGTCGAAATACGAACCCTAATATTTGAACATTTTT 321

  scaffold152|s     139347 ----GGTTCAAAAAGGTTCAAAAAGGTTCAAAAATGTTCAAAAATGTTCA 139392
                           ----i         v         v                         
C genome_10_366        320 GAACAGTTCAAAAATGTTCAAAAATGTTCAAAAATGTTCAAAAATGTTCA 271

  scaffold152|s     139393 AAAATATTCAATCGAGTTCGGAAGCAAGGATCGCTTCTTTCC--GAGAGG 139440
                                             i  v     v              --      
C genome_10_366        270 AAAATATTCAATCGAGTTTGGCAGCAACGATCGCTTCTTTCCTAGAGAGG 221

  scaffold152|s     139441 TCATACTGGACTGAATCGTTGAGAGTCTTAACGGATATATATTATTTGAA 139490
                                                 v   ii               ---    
C genome_10_366        220 TCATACTGGACTGAATCGTTGATAGTTCTAACGGATATATATT---TGAA 174

  scaffold152|s     139491 TCGCTTTACATACTCTTTCTTTTCTTCCGTTGAACTCAGCTGTATAATGT 139540
                                 v    v      v               v      i     ii 
C genome_10_366        173 TCGCTTAACATTCTCTTTATTTTCTTCCGTTGAAGTCAGCTATATAACAT 124

  scaffold152|s     139541 ATACGTACAATAGATTTAAATTTGATTTTGTGGGATTGCTTGCATCGACA 139590
                                                                i          i 
C genome_10_366        123 ATACGTACAATAGATTTAAATTTGATTTTGTGGGATTACTTGCATCGATA 74

  scaffold152|s     139591 TCTTCTCGCCAAATTTTCCGTGATTGGGTTATTTCAAAATATACTTCCTT 139640
                                                  vv                         
C genome_10_366         73 TCTTCTCGCCAAATTTTCCGTGAAAGGGTTATTTCAAAATATACTTCCTT 24

  scaffold152|s     139641 CGTTCCACATTTGCCGGATCTTC 139663
                                  v               
C genome_10_366         23 CGTTCCAAATTTGCCGGATCTTC 1

Matrix = 20p43g.matrix
Kimura (with divCpGMod) = 10.08
Transitions / transversions = 0.73 (19/26)
Gap_init rate = 0.08 (33 / 435), avg. gap size = 1.94 (64 / 33)


738 3.57 0.00 0.00 scaffold152|size341690 139664 139747 (202073) C rnd-1_family-1224#Unknown (69) 84 1 m_b2045s001i24 35322

  scaffold152|s     139664 CTGCCCTAATTTTCGTTAGTACGAACAATAGTTTTGTCTCGGCCACGAGT 139713
                                                                            i
C rnd-1_family-         84 CTGCCCTAATTTTCGTTAGTACGAACAATAGTTTTGTCTCGGCCACGAGC 35

  scaffold152|s     139714 GGTGGCTAACAATCGTCACTTCATTACATTATTA 139747
                            i                         i      
C rnd-1_family-         34 GATGGCTAACAATCGTCACTTCATTACGTTATTA 1

Matrix = 20p43g.matrix
Kimura (with divCpGMod) = 1.45
Transitions / transversions = 1.00 (3/0)
Gap_init rate = 0.00 (0 / 83), avg. gap size = 0.0 (0 / 0)


5950 5.08 0.53 0.80 scaffold152|size341690 139733 140486 (201334) C rnd-1_family-644#Unknown (0) 1353 602 m_b2045s001i25 35325

  scaffold152|s     139733 TTCATTACATTATTACGCATAATAAAAAAAATACGGCAGTCATACTTTCG 139782
                                            -  v         v                   
C rnd-1_family-       1353 TTCATTACATTATTACG-ATCATAAAAAAATTACGGCAGTCATACTTTCG 1305

  scaffold152|s     139783 TAAAGATAATCCTCGGTTTATACGTGTTCCTTTGTGGCGACTCCCTTGTT 139832
                                   v    v    ?            ?                  
C rnd-1_family-       1304 TAAAGATACTCCTAGGTTNATACGTGTTCCTNTGTGGCGACTCCCTTGTT 1255

  scaffold152|s     139833 TGAAGTGCCAGATTGTTTGGTTGAGGATGTAGTTGAGGTTCGTGGACACT 139882
                                    ?    v                                   
C rnd-1_family-       1254 TGAAGTGCCNGATTCTTTGGTTGAGGATGTAGTTGAGGTTCGTGGACACT 1205

  scaffold152|s     139883 ATTTGTAATGTAATCTATAGTCAGCCACCAAAAACAAGACCACAATACTA 139932
                           i                 i                  i            
C rnd-1_family-       1204 GTTTGTAATGTAATCTATGGTCAGCCACCAAAAACAAAACCACAATACTA 1155

  scaffold152|s     139933 GAGACCACACCATCATTTTTTATCGATAATTACCCAATGCACTGCAATTG 139982
                            v    i             -      v                    ? 
C rnd-1_family-       1154 GCGACCGCACCATCATTTTT-ATCGATCATTACCCAATGCACTGCAATNG 1106

  scaffold152|s     139983 TCTGCAATAATACAAATAAGTAACAAGGCAAGCTGACCTTGACTGTTAAC 140032
                                                 v    i         ?     i  i   
C rnd-1_family-       1105 TCTGCAATAATACAAATAAGTACCAAGACAAGCTGACNTTGACCGTCAAC 1056

  scaffold152|s     140033 ACCAGGCCACTTGCATTGTCATAAGCAGGCTAGCAGA--CACATGAGTAT 140080
                                          v  i                  --      i    
C rnd-1_family-       1055 ACCAGGCCACTTGCAATGCCATAAGCAGGCTAGCAGAGTCACATGGGTAT 1006

  scaffold152|s     140081 GCCTGAAACTGAAACTGCAGATCCAGACCTTCCCCCCTTGTCATTTTGAT 140130
                                             v                 -             
C rnd-1_family-       1005 GCCTGAAACTGAAACTGCTGATCCAGACCTTCCCCC-TTGTCATTTTGAT 957

  scaffold152|s     140131 CCTTCAACATCTCTGCATGCTGCATTTGCTGATGTTTTTGGACAAAGGAG 140180
                                              v                      ---i ii 
C rnd-1_family-        956 CCTTCAACATCTCTGCATGATGCATTTGCTGATGTTTTTGGA---GGAGG 910

  scaffold152|s     140181 GAGAGACTGCACATATAAATAATAAATTGCAATATTTACTACCTAACTAA 140230
                                  i                           v              
C rnd-1_family-        909 GAGAGACCGCACATATAAATAATAAATTGCAATATGTACTACCTAACTAA 860

  scaffold152|s     140231 CTTCACCAAAATTGTCTGAATT--TATAGAACGGTGACGTAGGCGAGGCC 140278
                                v        v       --                    v     
C rnd-1_family-        859 CTTCAGCAAAATTGACTGAATTCTTATAGAACGGTGACGTAGGCCAGGCC 810

  scaffold152|s     140279 AAGTATCTATGTGTCCTTTATGTAGACAACATAAATAATACATTATGTTT 140328
                                    i                    i ?            i    
C rnd-1_family-        809 AAGTATCTACGTGTCCTTTATGTAGACAACGTNAATAATACATTACGTTT 760

  scaffold152|s     140329 TAAGTACATGGCAATACTTGACATAGGCCAACTAGCCTAAAAGCACCCGT 140378
                                     v                              ?  v    ?
C rnd-1_family-        759 TAAGTACATGTCAATACTTGACATAGGCCAACTAGCCTAAANGCCCCCGN 710

  scaffold152|s     140379 TGATACATACCTTGGGTATGCACAGCCTGACCTCCAAGCCAGCTGAGCAT 140428
                           ?           v                                    i
C rnd-1_family-        709 NGATACATACCTAGGGTATGCACAGCCTGACCTCCAAGCCAGCTGAGCAC 660

  scaffold152|s     140429 CACATCACATAACAGAATTGTGTAGAGTCCAATGCACCAGGTCAGCATCG 140478
                                      ?                  v i       v         
C rnd-1_family-        659 CACATCACATANCAGAATTGTGTAGAGTCCTACGCACCAGCTCAGCATCG 610

  scaffold152|s     140479 AACACAGG 140486
                                   
C rnd-1_family-        609 AACACAGG 602

Matrix = 20p43g.matrix
Kimura (with divCpGMod) = 4.42
Transitions / transversions = 0.90 (18/20)
Gap_init rate = 0.01 (8 / 753), avg. gap size = 1.25 (10 / 8)


289 26.14 3.83 8.50 scaffold152|size341690 140487 140695 (201125) scaffold230|size167806_(dbseq-nr_188)_[124304,130861]#LTR/Gypsy 338 537 (6021) m_b2045s001i26 35326

  scaffold152|s     140487 GCTCTGTGGGACCCCTGTAGAAACG-TACCATTAAAATATAATCCTCATG 140535
                                  i i   i       v  i-   i ivi iiiii   iv     
  scaffold230|s        338 GCTCTGTAGAACCTCTGTAGACACAATACTACAGAGGCGCAATTATCATG 387

  scaffold152|s     140536 TAATGTACATCATAATCCCATGATAATCAATTGGAT--TTGATTGTCTTT 140583
                              vv     v    v           ii  --   -- ii   i  v  
  scaffold230|s        388 TAAATTACATGATAAACCCATGATAATTGAT--GATCATCAATTATCATT 435

  scaffold152|s     140584 TCTCTGTAGCAAATTGATCTCATGACTCATCTTTCACGATCTAGTACAAG 140633
                            i vv    - vv  i v     i ------     --  ii v--   v
  scaffold230|s        436 TTTGAGTAG-ATTTTAAGCTCATAA------TTTCA--ATTCAT--CAAT 474

  scaffold152|s     140634 TA-CAACACAT-CTA-CATTTGTATTTTTACCCAGTCCTCATTCCACCAT 140680
                            i-   i    -   -     -     i  --  v vv vv  i  -   
  scaffold230|s        475 TGCCAATACATCCTACCATTT-TATTTCTA--CATTAATATTTTCA-CAT 520

  scaffold152|s     140681 TT--TTGGCTTAGGTCA 140695
                           ii--i            
  scaffold230|s        521 CCAACTGGCTTAGGTCA 537

Matrix = 20p43g.matrix
Kimura (with divCpGMod) = 31.91
Transitions / transversions = 1.50 (30/20)
Gap_init rate = 0.11 (23 / 208), avg. gap size = 1.09 (25 / 23)


4619 5.62 2.38 0.17 scaffold152|size341690 140695 141282 (200538) C rnd-1_family-644#Unknown (752) 601 1 m_b2045s001i27 35327

  scaffold152|s     140695 AAAGGTACTATTGTATACACCAATTACAATGTTCCATAAATAATGAAGTC 140744
                             v            v          iii                     
C rnd-1_family-        601 AATGGTACTATTGTAAACACCAATTATGGTGTTCCATAAATAATGAAGTC 552

  scaffold152|s     140745 TGTGCTGTATACATGATCAGCTACAAAGTGCTGATTTGGTTTCTACTGGA 140794
                                        v                  v                 
C rnd-1_family-        551 TGTGCTGTATACAGGATCAGCTACAAAGTGCTCATTTGGTTTCTACTGGA 502

  scaffold152|s     140795 CACACTTGATAATGACAAGCGGAGACTATTCAAGTAACACCACACTTTCA 140844
                                                                    v        
C rnd-1_family-        501 CACACTTGATAATGACAAGCGGAGACTATTCAAGTAACACCCCACTTTCA 452

  scaffold152|s     140845 TCCAAAGGTCAAGAATTAGGATCAATATGCTGTTACCTTCAAACAAACAT 140894
                                                                       i     
C rnd-1_family-        451 TCCAAAGGTCAAGAATTAGGATCAATATGCTGTTACCTTCAAACGAACAT 402

  scaffold152|s     140895 GAGAACTTCACTTACATACCATCCCTTGCACTTTTTCATAAAATCAATCT 140944
                                           i    i                            
C rnd-1_family-        401 GAGAACTTCACTTACACACCACCCCTTGCACTTTTTCATAAAATCAATCT 352

  scaffold152|s     140945 TTGGCATAATGAAAAGATAAAACATACCGCAGCTCAAATTGGGTAACCCC 140994
                              i                  -    i            i?        
C rnd-1_family-        351 TTGACATAATGAAAAGATAAAA-ATACTGCAGCTCAAATTANGTAACCCC 303

  scaffold152|s     140995 C-TTGTCTCTACATTCTGATGTGTATGTAGTTTGTCTCTCTTATACCACA 141043
                            -                             v  i        i      
C rnd-1_family-        302 CCTTGTCTCTACATTCTGATGTGTATGTAGTGTGCCTCTCTTACACCACA 253

  scaffold152|s     141044 CAGTCAGATTCTTGGACACACCTAGGATTGTGCATTTTGGTGGTACATGA 141093
                            i                                             i  
C rnd-1_family-        252 CGGTCAGATTCTTGGACACACCTAGGATTGTGCATTTTGGTGGTACACGA 203

  scaffold152|s     141094 CCTTTAAACAAACCTCACACTTGATATATTTAGGCTTAT----------- 141132
                                  i v     i     i    ?            -----------
C rnd-1_family-        202 CCTTTAAGCCAACCTTACACTCGATANATTTAGGCTTATTTCACTGTCAC 153

  scaffold152|s     141133 -TATGAATCTTGGATTGACAGAAAAAAACCATAAATCTTCCTTAGATCAG 141181
                           -              i i      v             i           
C rnd-1_family-        152 CTATGAATCTTGGATCGGCAGAAACAAACCATAAATCTCCCTTAGATCAG 103

  scaffold152|s     141182 ACGACTTCTCTCACATCACCCTTCCTCTGGGATGAACATCACTCGCTTTC 141231
                               v          i       v ?                  i     
C rnd-1_family-        102 ACGAATTCTCTCACACCACCCTTACNCTGGGATGAACATCACTCACTTTC 53

  scaffold152|s     141232 AACATCCAGTCCAAAAA-TTATGGTGTAAACAGCATCAGAAGATCAAGTT 141280
                                 v          -               i                
C rnd-1_family-         52 AACATCAAGTCCAAAAATTTATGGTGTAAACAGTATCAGAAGATCAAGTT 3

  scaffold152|s     141281 TT 141282
                             
C rnd-1_family-          2 TT 1

Matrix = 20p43g.matrix
Kimura (with divCpGMod) = 5.06
Transitions / transversions = 2.00 (22/11)
Gap_init rate = 0.01 (5 / 587), avg. gap size = 3.00 (15 / 5)


475 8.20 0.00 0.00 scaffold152|size341690 141286 141346 (200474) C rnd-5_family-18#Unknown (0) 66 6 m_b2045s001i28 35328

  scaffold152|s     141286 TTTTATCACTCTCTTGCACAACGATACATTTGACTGTGAGGAAATCACAA 141335
                                  i       i     i    i                i      
C rnd-5_family-         66 TTTTATCGCTCTCTTACACAATGATATATTTGACTGTGAGGAAGTCACAA 17

  scaffold152|s     141336 AGATGTTTTTT 141346
                                      
C rnd-5_family-         16 AGATGTTTTTT 6

Matrix = 20p43g.matrix
Kimura (with divCpGMod) = 7.22
Transitions / transversions = 1.00 (5/0)
Gap_init rate = 0.00 (0 / 60), avg. gap size = 0.0 (0 / 0)


1161 7.84 0.00 0.00 scaffold152|size341690 141354 141506 (200314) C rnd-1_family-1370#Unknown (0) 153 1 m_b2045s001i29 35329

  scaffold152|s     141354 AATGGACGATATATAATTTTATATTGATAGACTATTTGTACTTTGGAGTT 141403
                                          v   i                           i  
C rnd-1_family-        153 AATGGACGATATATACTTTCATATTGATAGACTATTTGTACTTTGGAATT 104

  scaffold152|s     141404 TAATCACCTCTGATTATGTTGGTCTTTTGTTCTACAACATAAAGTCAAAG 141453
                               v       iv i           i                      
C rnd-1_family-        103 TAATGACCTCTGGGTGTGTTGGTCTTTCGTTCTACAACATAAAGTCAAAG 54

  scaffold152|s     141454 GTGATTTTGCAATCCCCAGTTAGTGTATCAGTGATGGATATGTCATCAAT 141503
                            i  v          i                          v       
C rnd-1_family-         53 GCGAGTTTGCAATCCTCAGTTAGTGTATCAGTGATGGATATGACATCAAT 4

  scaffold152|s     141504 CCA 141506
                              
C rnd-1_family-          3 CCA 1

Matrix = 20p43g.matrix
Kimura (with divCpGMod) = 6.99
Transitions / transversions = 1.40 (7/5)
Gap_init rate = 0.00 (0 / 152), avg. gap size = 0.0 (0 / 0)


3234 6.13 0.25 0.00 scaffold152|size341690 141500 141907 (199913) C rnd-1_family-1388#Unknown (0) 409 1 m_b2045s001i30 35330

  scaffold152|s     141500 CAATCCATTCATTATTTTGTTTCTAATGTTTTGTCATGACACGGACCCCT 141549
                                                   i                ??i      
C rnd-1_family-        409 CAATCCATTCATTATTTTGTTTCTGATGTTTTGTCATGACANNAACCCCT 360

  scaffold152|s     141550 TCTGGTCTGAGACTTGCTCTACTTTCATCTGCAATTGTGTCACAAGAGAA 141599
                               i v            i   i                          
C rnd-1_family-        359 TCTGATGTGAGACTTGCTCCACTCTCATCTGCAATTGTGTCACAAGAGAA 310

  scaffold152|s     141600 AATGACATAGGAAATGTTTCATTGTCTCTATCAAGTTGGTGCAATCTATG 141649
                               v                                          i  
C rnd-1_family-        309 AATGCCATAGGAAATGTTTCATTGTCTCTATCAAGTTGGTGCAATCTGTG 260

  scaffold152|s     141650 TCAATCTGG-AATGCAGAGACTATTTTGATGACACGAGAGCAAATTCATC 141698
                                    -                         v              
C rnd-1_family-        259 TCAATCTGGCAATGCAGAGACTATTTTGATGACACTAGAGCAAATTCATC 210

  scaffold152|s     141699 CAAAGTGTTGATGTTTATGTGGGAAAATTGAGCATTCTGGAGACTTGACA 141748
                           i i     ?  v                        ?             
C rnd-1_family-        209 TAGAGTGTNGAGGTTTATGTGGGAAAATTGAGCATTNTGGAGACTTGACA 160

  scaffold152|s     141749 AAAGACTTTTGGAATTTGGAGACTGTGACTGTTCTATGGGATGACACATG 141798
                                           v      v      ?    v          i   
C rnd-1_family-        159 AAAGACTTTTGGAATTGGGAGACAGTGACTNTTCTTTGGGATGACATATG 110

  scaffold152|s     141799 GGACAATATCAAGCAACAATTAGTATCTTTTACTCAATATAATGATGGCA 141848
                               i             v  i      v   v       i       i 
C rnd-1_family-        109 GGACGATATCAAGCAACACTTGGTATCTGTTAGTCAATATGATGATGGTA 60

  scaffold152|s     141849 GGCCAACTTCTATGCATTAGAGTTACATTATAATTGCAGTAGTAGCTTGG 141898
                                                           i                 
C rnd-1_family-         59 GGCCAACTTCTATGCATTAGAGTTACATTATAGTTGCAGTAGTAGCTTGG 10

  scaffold152|s     141899 GTTGTAAGA 141907
                                 i  
C rnd-1_family-          9 GTTGTAGGA 1

Matrix = 20p43g.matrix
Kimura (with divCpGMod) = 6.25
Transitions / transversions = 1.50 (15/10)
Gap_init rate = 0.00 (1 / 407), avg. gap size = 1.00 (1 / 1)


232 3.85 0.00 0.00 scaffold152|size341690 141911 141936 (199884) C rnd-1_family-1388#Unknown (383) 26 1 m_b2045s001i31 35330

  scaffold152|s     141911 TTGCAGTAGTAGCTTGGGTTGTAAGA 141936
                                                  i  
C rnd-1_family-         26 TTGCAGTAGTAGCTTGGGTTGTAGGA 1

Matrix = 20p43g.matrix
Kimura (with divCpGMod) = 4.00
Transitions / transversions = 1.00 (1/0)
Gap_init rate = 0.00 (0 / 25), avg. gap size = 0.0 (0 / 0)


12 13.87 6.25 0.00 scaffold152|size341690 141953 141984 (199836) (TTTAAT)n#Simple_repeat 1 34 (0) m_b2045s252i1 35331

  scaffold152|s     141953 TTTAATTTTAATTTT-A-GTTAATAGTTATTTTA 141984
                                          - -v     vv v      
  (TTTAAT)n#Sim          1 TTTAATTTTAATTTTAATTTTAATTTTAATTTTA 34

Matrix = Unknown
Transitions / transversions = 0.00 (0/4)
Gap_init rate = 0.06 (2 / 31), avg. gap size = 1.00 (2 / 2)


1799 5.96 0.00 1.70 scaffold152|size341690 142001 142239 (199581) rnd-1_family-1167#Unknown 1 235 (0) m_b2045s001i32 35332

  scaffold152|s     142001 TGATGTAGTATTGCATTGCCATTTACATCACTTCACATCACAATATAGTA 142050
                                             v            ----v              
  rnd-1_family-          1 TGATGTAGTATTGCATTGACATTTACATCAC----AATCACAATATAGTA 46

  scaffold152|s     142051 TCTTCTTGATGATTGTCAACTTTTAGTTGTTAATTGATAACAAAATTTCA 142100
                                            i              i     v           
  rnd-1_family-         47 TCTTCTTGATGATTGTCGACTTTTAGTTGTTAGTTGATTACAAAATTTCA 96

  scaffold152|s     142101 GTTGCTGTTGACTTAGTGTGTTTTTAAAGTTGATTTGTGGGCTTATTTAC 142150
                               i                          i               i  
  rnd-1_family-         97 GTTGTTGTTGACTTAGTGTGTTTTTAAAGTTAATTTGTGGGCTTATTCAC 146

  scaffold152|s     142151 ACTATGCTCGTTGCCGATTGCACGAAGTCATAACTACTTATGGAATATAT 142200
                                      i v    ?  v                  v    ?   i
  rnd-1_family-        147 ACTATGCTCGTCGACGATNGCTCGAAGTCATAACTACTTAAGGAANATAC 196

  scaffold152|s     142201 GACACTCCGACTGTGAAAGTATGACTGCCGTAATTTTCC 142239
                                   v                              
  rnd-1_family-        197 GACACTCCCACTGTGAAAGTATGACTGCCGTAATTTTCC 235

Matrix = 20p43g.matrix
Kimura (with divCpGMod) = 5.01
Transitions / transversions = 1.00 (7/7)
Gap_init rate = 0.02 (4 / 238), avg. gap size = 1.00 (4 / 4)


5053 4.12 0.16 0.33 scaffold152|size341690 142238 142845 (198975) C genome_6_6142#DNA (74) 607 1 m_b2045s001i33 35333

  scaffold152|s     142238 CCTACAATAATACAACTAGACAGTCTCCAGACTCATACCAAGTGGAAAGT 142287
                             v i  v  i                                     v 
C genome_6_6142        607 CCAATAAAAACACAACTAGACAGTCTCCAGACTCATACCAAGTGGAAATT 558

  scaffold152|s     142288 AGTTGATACTTGTGTGAATATTGGTATTTGATGCTGAAGGTTTGGTGATA 142337
                                    i  i                                i    
C genome_6_6142        557 AGTTGATACCTGCGTGAATATTGGTATTTGATGCTGAAGGTTTGGCGATA 508

  scaffold152|s     142338 AACATGCAGTTGATGCAAAATTGTTTCATGAAGTTTGGCAGGCATGTCCA 142387
                                                        v                    
C genome_6_6142        507 AACATGCAGTTGATGCAAAATTGTTTCATTAAGTTTGGCAGGCATGTCCA 458

  scaffold152|s     142388 TTTGATCTCAAAAAATGGTCAAAATTTTTTATCCTTGAAATAAGGACAAA 142437
                                              -i  v                          
C genome_6_6142        457 TTTGATCTCAAAAAATGGT-GAATTTTTTTATCCTTGAAATAAGGACAAA 409

  scaffold152|s     142438 AAAATTATGTAGAAACTGTACCAACTCCTATGTGACCGCTCTTAATTGCG 142487
                                                                i        v   
C genome_6_6142        408 AAAATTATGTAGAAACTGTACCAACTCCTATGTGACCACTCTTAATAGCG 359

  scaffold152|s     142488 CATATATGCACGCATATGCATGCATCCATTTGCGCACCTGCCAAATGTCC 142537
                                               i                      viv   v
C genome_6_6142        358 CATATATGCACGCATATGCACGCATCCATTTGCGCACCTGCCACGGGTCA 309

  scaffold152|s     142538 ATAAGCTGCTTAAAGC-AAAAAAACTCCATTTAGGTAGGTATCTTGTGAA 142586
                            -              -                                 
C genome_6_6142        308 A-AAGCTGCTTAAAGCCAAAAAAACTCCATTTAGGTAGGTATCTTGTGAA 260

  scaffold152|s     142587 AATAAGTGTCCGAAGCATTGGTTCATATCTGAGGCTGTAGAGCACCCAAC 142636
                                     v             i            i            
C genome_6_6142        259 AATAAGTGTCGGAAGCATTGGTTCGTATCTGAGGCTGCAGAGCACCCAAC 210

  scaffold152|s     142637 ACGACCGAAACATACCAACAGATAGCCCAACTTGTTGTCTGATGAATGAT 142686
                                                                             
C genome_6_6142        209 ACGACCGAAACATACCAACAGATAGCCCAACTTGTTGTCTGATGAATGAT 160

  scaffold152|s     142687 GTCGAGAAAGAGAGACCGCAACACGATCCCCGAAAATGGCGACCTTGATA 142736
                                   v                                       v 
C genome_6_6142        159 GTCGAGAACGAGAGACCGCAACACGATCCCCGAAAATGGCGACCTTGAGA 110

  scaffold152|s     142737 ACGAACACAGAGGATTTTTGTCCTTATTTCAAGGATAAAAAATTCGACGA 142786
                                      v                                      
C genome_6_6142        109 ACGAACACAGACGATTTTTGTCCTTATTTCAAGGATAAAAAATTCGACGA 60

  scaffold152|s     142787 TTTCACAAATTTCGGCCAGAATTTTTTTATCCTTGAAACAAGGATAAAAT 142836
                                 v                                           
C genome_6_6142         59 TTTCACCAATTTCGGCCAGAATTTTTTTATCCTTGAAACAAGGATAAAAT 10

  scaffold152|s     142837 TTCGAGTAA 142845
                                    
C genome_6_6142          9 TTCGAGTAA 1

Matrix = 20p43g.matrix
Kimura (with divCpGMod) = 3.46
Transitions / transversions = 0.79 (11/14)
Gap_init rate = 0.00 (3 / 607), avg. gap size = 1.00 (3 / 3)


1402 2.52 0.00 0.00 scaffold152|size341690 142850 143008 (198812) genome_11_9683#DNA 298 456 (0) m_b2045s001i34 35334

  scaffold152|s     142850 AACGGTTGGATAGCCCATAACGTCCCAAACAATTCCCGCTAATCAGATTG 142899
                                                     i             v         
  genome_11_968        298 AACGGTTGGATAGCCCATAACGTCCCGAACAATTCCCGCTCATCAGATTG 347

  scaffold152|s     142900 AGGCTACGACCGTGGGAACCATACTTTATCCTTGAACGCGACAACAGTAT 142949
                                  v                                          
  genome_11_968        348 AGGCTACCACCGTGGGAACCATACTTTATCCTTGAACGCGACAACAGTAT 397

  scaffold152|s     142950 GTTGGGCTATGGCCAGGACTATGGACAAAGGTGCTCTCATAGTCTCCACC 142999
                                       v                                     
  genome_11_968        398 GTTGGGCTATGGACAGGACTATGGACAAAGGTGCTCTCATAGTCTCCACC 447

  scaffold152|s     143000 ACTGACCAC 143008
                                    
  genome_11_968        448 ACTGACCAC 456

Matrix = 20p43g.matrix
Kimura (with divCpGMod) = 1.98
Transitions / transversions = 0.33 (1/3)
Gap_init rate = 0.00 (0 / 158), avg. gap size = 0.0 (0 / 0)


1005 17.56 4.33 1.40 scaffold152|size341690 143012 143219 (198601) C rnd-1_family-516#Unknown (8) 216 3 m_b2045s001i36 35335

  scaffold152|s     143012 AGGGAACCATGAAAATCCTACCATTTCCCGGAAATTTTACGAGGCATCCT 143061
                                            v   v ?      ?         v       v 
C rnd-1_family-        216 AGGGAACCATGAAAATCATACAANTTCCCGNAAATTTTACTAGGCATCAT 167

  scaffold152|s     143062 ACAAATTGTTGTAGGATTTTCCTCCCTCTCGAAAACGTGAGCTGCTCCTC 143111
                                 ?-     v          v   vi     v v  i? i  vv--
C rnd-1_family-        166 ACAAATN-TTGTATGATTTTCCTCGCTCGTGAAAAAGAGAANTACTAG-- 120

  scaffold152|s     143112 GCAAGCTGACCCATTTCAACACATGAGCAAATTCTCTTGAAAAAGAGTGA 143161
                           ii  iv      i   i ?v  ii   v  v     i i        i  
C rnd-1_family-        119 ATAAAGTGACCCGTTTTANGACGCGAGAAATTTCTCCTAAAAAAGAGCGA 70

  scaffold152|s     143162 GGATAATCCTACAACTATTGTGGGATTATCCTCACTCTCACTTTAC---- 143207
                                          ii    i           v      i   i ----
C rnd-1_family-         69 GGATAATCCTACAACCGTTGTAGGATTATCCTCCCTCTCATTTTGCCCCG 20

  scaffold152|s     143208 -----ACATTGAATACC 143219
                           -----i   i       
C rnd-1_family-         19 TAGCGGCATCGAATACC 3

Matrix = 20p43g.matrix
Kimura (with divCpGMod) = 17.10
Transitions / transversions = 1.25 (20/16)
Gap_init rate = 0.02 (5 / 207), avg. gap size = 2.40 (12 / 5)


697 24.55 6.33 2.02 scaffold152|size341690 143012 143248 (198572) rnd-1_family-300#Unknown 1 247 (503) m_b2045s001i35 35336

  scaffold152|s     143012 AGGGAACCATGAAAATCCTACCATTTCCCGGAAATTTTACG-AGGCATCC 143060
                                     v      v   v i      vi v  iv  v-  v    v
  rnd-1_family-          1 AGGGAACCATCAAAATCATACAACTTCCCGCGATTTCGACCTAGCCATCA 50

  scaffold152|s     143061 TACAAATTGTTGTAGGATTTTCCTCCCTCTCG-AAAACGTGAGCTGCTCC 143109
                                  i-     v          v   i  -i   v v  ii    iv
  rnd-1_family-         51 TACAAATC-TTGTATGATTTTCCTCGCTCCCGTGAAAAGAGAATTGCTTG 99

  scaffold152|s     143110 TCGCAAGCTGACCCATTTCAACACATGAGCAAATTCTCT-TGAAAAAGAG 143158
                           viii    i-- i v   -- iiiii   v  v?    i-i i       
  rnd-1_family-        100 ATATAAGCC--CTCTTTT--ATGTGCGAGAAACNTCTCCACGGAAAAGAG 145

  scaffold152|s     143159 TGAGGATAATCCTACAACTATTGTGGGATTATCCTCACTCTCACTTT--- 143205
                           i     v    v     ? ?    iv          v       iv ---
  rnd-1_family-        146 CGAGGAAAATCATACAANTNTTGTATGATTATCCTCCCTCTCACCGTGCC 195

  scaffold152|s     143206 -----ACACA----TTGAATACCATTGATTGGAGCAATTGTGTCTTGCGA 143246
                           -----i i  ----   ?     v     ?v i     i   iv    v 
  rnd-1_family-        196 CCGTAGCGCATCCCTTGNATACCCTTGATNCGGGCAATCGTGCGTTGCCA 245

  scaffold152|s     143247 GC 143248
                             
  rnd-1_family-        246 GC 247

Matrix = 20p43g.matrix
Kimura (with divCpGMod) = 25.48
Transitions / transversions = 1.11 (30/27)
Gap_init rate = 0.05 (11 / 236), avg. gap size = 1.82 (20 / 11)


1665 20.87 2.60 2.60 scaffold152|size341690 143298 143720 (198100) rnd-1_family-300#Unknown 327 749 (1) m_b2045s001i37 35336

  scaffold152|s     143298 CATCAATTAA--TATTCTCATCGCCGCTGCA---GCCACTACACTGTAAT 143342
                                   i --  ? i  --         v---     ii i  --  i
  rnd-1_family-        327 CATCAATTGAATTANTTTC--CGCCGCTGCCATCGCCACCGCGCT--AAC 372

  scaffold152|s     143343 -CCTCCCCCCAACAAATAGTTCTCGTCGTTGCAGTTTCCTCCGCACATCA 143391
                           -        v v    i   ------ i i   v iv      vv  iv 
  rnd-1_family-        373 ACCTCCCCCAACCAAACAGT------CATCGCACTCGCCTCCGGTCACGA 416

  scaffold152|s     143392 TGCCCAGAAGTCAAAGCCGTCCAG-----GGGGTGGCGGGCACATAAACC 143436
                               i  vi ivv v i  -    -----i   i     v iv  v    
  rnd-1_family-        417 TGCCTAGTGGCGCACGTCG-CCAGCGTCAAGGGCGGCGGCCGGATCAACC 465

  scaffold152|s     143437 TGCACGACCGCGGAACTGGTGATACTACCCCCACAGTTGCTGGGACAGGA 143486
                           i           i?  v ii  i  i  ?  v        v   v v   
  rnd-1_family-        466 CGCACGACCGCGANACAGACGACACCACNCCAACAGTTGCAGGGCCCGGA 515

  scaffold152|s     143487 ATCTCCGCACAGCAAGCATCATCAATCTTCACCACCACAGCTCAAGGACC 143536
                              ? v   v i  v  ?v vv v        v  ii ?ivi       i
  rnd-1_family-        516 ATCNCGGCAGAACACGCNGCTGCCATCTTCACGACTGCNAACCAAGGACT 565

  scaffold152|s     143537 AAGTAAAAAACTAAGAACTGAGCACAGATCACGGATCCGTTGCTTCATAA 143586
                                    iv       v           i  i      i       v 
  rnd-1_family-        566 AAGTAAAAAGGTAAGAACGGAGCACAGATCGCGAATCCGTCGCTTCATTA 615

  scaffold152|s     143587 AGTTCCTGTTCAAGCAGTGTCCCACAATCTATGAGGAATGCACCATCCTC 143636
                            v        ii iv   ii    vv     i            i  ?  
  rnd-1_family-        616 ACTTCCTGTTTGAAGAGTACCCCAGCATCTACGAGGAATGCACCGTCNTC 665

  scaffold152|s     143637 GTGTCCCAAGAACTTCGGGTAGAACCCACGAATTACTACACAGAGAAGGA 143686
                                 vv     v?  ? i?  ?           i ?   i  v     
  rnd-1_family-        666 GTGTCCGCAGAACANCGNGCNGANCCCACGAATTATTNCACGGACAAGGA 715

  scaffold152|s     143687 CATCAGGGACCTTGTCTACTCTGGCCTCAACCCA 143720
                                        ?i             i     
  rnd-1_family-        716 CATCAGGGACCTTNCCTACTCTGGCCTCGACCCA 749

Matrix = 20p43g.matrix
Kimura (with divCpGMod) = 20.52
Transitions / transversions = 1.15 (46/40)
Gap_init rate = 0.04 (15 / 422), avg. gap size = 1.47 (22 / 15)


7830 14.17 0.47 0.55 scaffold152|size341690 143416 144685 (197135) C rnd-1_family-280#Unknown (0) 1375 107 m_b2045s001i38 35337

  scaffold152|s     143416 GGGGTGGCGGGCACATAAACCTGCACGACCGCGGAACTGGTGATACTACC 143465
                               i     v i   v    i           v   v ii  i  i  ?
C rnd-1_family-       1375 GGGGCGGCGGCCGCATCAACCCGCACGACCGCGCAACGGACGACACCACN 1326

  scaffold152|s     143466 CCCACAGTTGCTGGGACAGGAATCTCCGCACAGCAAGCATCATCAATCTT 143515
                             ?  i  i  ?   v              v ?  v   v vv v     
C rnd-1_family-       1325 CCNACGGTCGCNGGGCCAGGAATCTCCGCAGANCACGCAGCTGCCATCTT 1276

  scaffold152|s     143516 CACCACCACAGCTCAAGGACCAAGTAAAAAACTAAGAACTGAGCACAGAT 143565
                              v  ?i            i         iv       v          
C rnd-1_family-       1275 CACGACNGCAGCTCAAGGACTAAGTAAAAAGGTAAGAACGGAGCACAGAT 1226

  scaffold152|s     143566 CACGGATCCGTTGCTTCATAAAGTTCCTGTTCAAGCAGTGTCCCACAATC 143615
                            i  i  i   i ?     v  v        ii i?   i    i?v   
C rnd-1_family-       1225 CGCGAATTCGTCGNTTCATTAACTTCCTGTTTGAANAGTATCCCGNCATC 1176

  scaffold152|s     143616 TATGAGGAATGCACCATCCTCGTGTCCCAAGAACTTCGGGTAGAACCCAC 143665
                             i            i          ?       v?  ? iv  v     
C rnd-1_family-       1175 TACGAGGAATGCACCGTCCTCGTGTCNCAAGAACANCGNGCCGATCCCAC 1126

  scaffold152|s     143666 GAATTACTACACAGAGAAGGACATCAGGGACCTTGTCTACTCTGGCCTCA 143715
                              i        ?  ?                 i i         ?   i
C rnd-1_family-       1125 GAACTACTACACNGANAAGGACATCAGGGACCTCGCCTACTCTGGNCTCG 1076

  scaffold152|s     143716 ACCCACAATACTTCCTTGCCTTTCTATCTGAGATGTGCATCAAGGACAAT 143765
                               i  i                 ?  i      i             i
C rnd-1_family-       1075 ACCCGCAGTACTTCCTTGCCTTTCTNTCCGAGATGCGCATCAAGGACAAC 1026

  scaffold152|s     143766 GAGAAGCACTCTTCTGTTACAAACATCTCCAAGTTCTACAATGCCTTGAA 143815
                            i?              ?v v?                 i i  ?? ?  
C rnd-1_family-       1025 GGNAAGCACTCTTCTGTNTCCNACATCTCCAAGTTCTACGACGCNNTNAA 976

  scaffold152|s     143816 GTTCGGGTCAAATATAAGCAAGAGATTGCTATCTGTC-ACTTTTATGCTG 143864
                                 ?  i  v     i       i   i      - i      ? i 
C rnd-1_family-        975 GTTCGGNTCGAAGATAAGTAAGAGATCGCTGTCTGTCGATTTTTATNCCG 926

  scaffold152|s     143865 AAGTCGACAAGTTTATTGCATGCTACAAGAGAGAGCATGCATCTGCCAAG 143914
                                    vi  i     ?                              
C rnd-1_family-        925 AAGTCGACACATTCATTGCNTGCTACAAGAGAGAGCATGCATCTGCCAAG 876

  scaffold152|s     143915 AAGAACGGACAA-GCAGATGAAGTGGAGGCTGATGCCATCAGCAGCACTC 143963
                                i  i   -i i     ii?                          
C rnd-1_family-        875 AAGAATGGGCAACACGGATGAGANGGAGGCTGATGCCATCAGCAGCACTC 826

  scaffold152|s     143964 TTTTCAAGCTGTTGATGACCTGGGAAATAGAAGAAGGTATCATTTGTGTG 144013
                                      i  ?    v    vvi ?          vii   -   v
C rnd-1_family-        825 TTTTCAAGCTGCTGNTGACATGGGCCGTNGAAGAAGGTAATGTTT-TGTT 777

  scaffold152|s     144014 TGGTGCTCCTCCATGCTCATGTGGCATCTAATGGCCCGTAGCATCAATGT 144063
                                  ii  i?    v           ?        i           
C rnd-1_family-        776 TGGTGCTTTTCTNTGCTGATGTGGCATCTNATGGCCCGCAGCATCAATGT 727

  scaffold152|s     144064 TGACTGTTGGTCTTTGCATAACTTGAAGAGACGCATATCTGATTCTATTT 144113
                                 i v   ?i        ?       ?v    ?        i  iv
C rnd-1_family-        726 TGACTGCTTGTCNCTGCATAACNTGAAGAGNGGCATNTCTGATTCCATCG 677

  scaffold152|s     144114 TCTTCAA-TATGACGTGACAAAAATGGACAAGACAGGTGAATTCATGCAG 144162
                            ?     -  i  i v      i           ?  i  i  ii ?  i
C rnd-1_family-        676 TNTTCAAGTACGATGAGACAAAGATGGACAAGACNGGCGAGTTTGTNCAA 627

  scaffold152|s     144163 GAGAAGAATGTATATTCCAACCCCTTGAAGGGGCAGGAACATTTGTGTGC 144212
                             i        i           i        ?                i
C rnd-1_family-        626 GAAAAGAATGTGTATTCCAACCCTTTGAAGGGNCAGGAACATTTGTGTGT 577

  scaffold152|s     144213 TTTCACTGCTGTGGGTTGTTACTTATCCATTTATTCTGAACAATTCAAGG 144262
                           i  i      v    i  i     ?      ?       i iii ii   
C rnd-1_family-        576 CTTTACTGCTTTGGGCTGCTACTTNTCCATTNATTCTGAGCGGCTTGAGG 527

  scaffold152|s     144263 GCGCAGAGATGTTCTTTGTCCATCTGGGCTCACAGCTTTGCACTGTAGCA 144312
                             i      v ?         i  i          i ?i ?    i   ?
C rnd-1_family-        526 GCACAGAGAAGNTCTTTGTCCGTCCGGGCTCACAGTTNCGNACTGCAGCN 477

  scaffold152|s     144313 CAGTCTTTTTCATTGCAAATAGGAGAGATTGCAAAGAGGTACTTCAAGAC 144362
                              v     v          v  ?        ?        i  ii ?  
C rnd-1_family-        476 CAGACTTTTGCATTGCAAATTGGNGAGATTGCNAAGAGGTATTTTGANAC 427

  scaffold152|s     144363 AGTCAGGAACTACGTCCCTCTTTCTCACTCTAACGTCCACGGTCTCAGGA 144412
                                            vi  i  ?    ii   i    i  ??      
C rnd-1_family-        426 AGTCAGGAACTACGTCCGCCTCTCNCACTTCAACATCCATGGNNTCAGGA 377

  scaffold152|s     144413 AGGGTA-CGGCACTCATGTTGCCTCTGCTACAACCTGCCCTCCTCTTTTT 144461
                               i -i     ?    i?     ?  i  ?  i           ?  i
C rnd-1_family-        376 AGGGCAGTGGCACNCATGCNGCCTCNGCCACNACTTGCCCTCCTCTNTTC 327

  scaffold152|s     144462 ACTTCGATTGCATGCAGAGGAGAGTGGAGCATGAGTAAGATATTAGATGT 144511
                                i           ?  ?      ??    i ?     ?i ?  i  
C rnd-1_family-        326 ACTTCAATTGCATGCAGNGGNGAGTGGNNCATGGGNAAGATNCTNGACGT 277

  scaffold152|s     144512 GTATTTCCAATTTTCTGCAGG-GGGGACTATTACTTGGGCCAGCTCTTGA 144560
                           ?     i      v       -  ?  i     i            i   
C rnd-1_family-        276 NTATTTTCAATTTGCTGCAGGNGGNGATTATTATTTGGGCCAGCTCCTGA 227

  scaffold152|s     144561 GTCTGAAAGACCCCAACAGTGTGGTGTGGAGTTTGCATTGCCTTAT-GGC 144609
                                  i  i       -----v   v          i   ? i -v? 
C rnd-1_family-        226 GTCTGAAGGATCCCAACA-----CTGTCGAGTTTGCATCGCCNTGTCCNC 182

  scaffold152|s     144610 ATTGGACAGATATGGATGCACCTGTTGTGTTGGAAGATATTGAATTGACT 144659
                            i    vi   -i i       vi      i   i v   i  i     ?
C rnd-1_family-        181 ACTGGAAGGAT-CGAATGCACCGATTGTGTCGGAGGCTATCGAGTTGACN 133

  scaffold152|s     144660 TTTGGTGAAGTATTTTTCTTTCAAGG 144685
                                 i i     vi i     v  
C rnd-1_family-        132 TTTGGTAAGGTATTGCTTTTTCACGG 107

Matrix = 20p43g.matrix
Kimura (with divCpGMod) = 13.54
Transitions / transversions = 2.65 (130/49)
Gap_init rate = 0.01 (13 / 1269), avg. gap size = 1.00 (13 / 13)


847 25.80 2.80 2.48 scaffold152|size341690 145198 145519 (196301) rnd-1_family-315#Unknown 1 323 (268) m_b2045s001i39 35338

  scaffold152|s     145198 TTTTTTACAAAGGGAAGTATTGGTATGTCCCTGAGAACTTTGAACTGCCA 145247
                               i   vii  v          i      v   vvi    v i v  v
  rnd-1_family-          1 TTTTCTACCGGGGTAAGTATTGGTGTGTCCCAGAGTCTTTTGCATTTCCT 50

  scaffold152|s     145248 AAGGAAACAAGGAGATTGAATGGGTGACAAATGTGGTTGTGTGGGCAAGT 145297
                            vv   i v ivv ?           i?i       i  ? v  vv i  
  rnd-1_family-         51 ACCGAAGCTAATCGNTTGAATGGGTGGNGAATGTGGCTGNGGGGTAAGGT 100

  scaffold152|s     145298 TGCTGTGAGT-AACATGTGACTTATAAG-TGAGACCGTTC-CGCTTGTTG 145344
                             i   i   -    -i       i ? - v ii  v   -i  v- i v
  rnd-1_family-        101 TGTTGTAAGTCAACA-ATGACTTACANGATCAAGCCTTTCATGCA-GCTC 148

  scaffold152|s     145345 ACAGGGAAAGACGTGA-AC--AAGAAGCCCATTGAGCTA--GACTTAACT 145389
                            vi  ?vv   iv  v-  --   i  ----   -  v --  v   i i
  rnd-1_family-        149 AAGGGNTCAGATTTGCCACGGAAGGAG----TTG-GCGAATGAGTTAGCC 193

  scaffold152|s     145390 ACAAAGTAGAGGCCAATCTTCAGGATGATGGAGCAGTGTCCTTTGTTTGA 145439
                                  i  i      i  i-                    vvi  v v
  rnd-1_family-        194 ACAAAGTGGAAGCCAATTTTT-GGATGATGGAGCAGTGTCCTGGATTGGT 242

  scaffold152|s     145440 AATACCACAAAATGTGGATGAAAGTTTTGTTCAATCTTATTTTTA-CAGG 145488
                           i      vv i    v     iii         i    v    i -iv  
  rnd-1_family-        243 GATACCAGCAGATGTCGATGAGGATTTTGTTCAGTCTTCTTTTCATTCGG 292

  scaffold152|s     145489 CAACAGAGTTTCTGAAGTCAAGAGCAGGCTA 145519
                                  ? v       ivi vv  i     
  rnd-1_family-        293 CAACAGANTATCTGAAGCAGACTGCGGGCTA 323

Matrix = 20p43g.matrix
Kimura (with divCpGMod) = 31.78
Transitions / transversions = 1.02 (41/40)
Gap_init rate = 0.05 (15 / 321), avg. gap size = 1.13 (17 / 15)


1394 22.92 2.84 0.84 scaffold152|size341690 145520 145871 (195949) rnd-1_family-512#Unknown 7 365 (125) m_b2045s001i40 35339

  scaffold152|s     145520 AGGGTTCTGTCTACATGGTTGGTTGGTACGTGGAGTCAAATGATACAACA 145569
                                   v  v  v    i i i     v       ii?vvi ?   vi
  rnd-1_family-          7 AGGGTTCTTTCGACTTGGTCGATCGGTACTTGGAGTCGGNACGTNCAAAG 56

  scaffold152|s     145570 AGGCATGATCAAGAAGCATGGTACTATGACAGACAAGGCTGCTCTTCCTG 145619
                            i iii   ii      iv      ii i i         iiv       
  rnd-1_family-         57 AAGTGCGATTGAGAAGCGGGGTACTGCGGCGGACAAGGCTATGCTTCCTG 106

  scaffold152|s     145620 ATGCAACGGCATGAAATCAGTCTCATAAGGAGAAGAGGATCTTTGTTTTG 145669
                           iv         i i  i   i ?  i   ii        i?      v  
  rnd-1_family-        107 GAGCAACGGCACGGAACCAGCCNCACAAGAGGAAGAGGACNTTTGTTGTG 156

  scaffold152|s     145670 CATGGGGATACTAGGGCAGATGGTCGTGTGTGGAGACAGAACAAGACACA 145719
                                ?   i ?           ?  vi -i    i v   i   i   v
  rnd-1_family-        157 CATGGNGATGCNAGGGCAGATGGNCGGAT-CGGAGGCCGAATAAGGCACC 205

  scaffold152|s     145720 GAGGAGGCTGGCAATTGATCAAAGGAGAGAGGCAATGGCAGGTGCTTTTG 145769
                           v        v vvi    vvii           ii    ? i        
  rnd-1_family-        206 TAGGAGGCTTGATGTTGAAAGGAGGAGAGAGGCGGTGGCNGATGCTTTTG 255

  scaffold152|s     145770 GAGATGCATTTG--GAGAA--GTTTTACCTGGTTGAC-TGTT---TGTTA 145811
                                  i    --    i--    v ii   v  i -    --- i i 
  rnd-1_family-        256 GAGATGCGTTTGGTGAGAGTTGTTTGATTTGGATGGCTTGTTTTGTATCA 305

  scaffold152|s     145812 TTGTTGTACTGAGTGTGG-TTTTTACACCCGCTGCATAAAGGACTTGCA- 145859
                                ?i -     i   -      - v         v v   v     -
  rnd-1_family-        306 TTGTTNCA-TGAGTATGGATTTTTA-AACCGCTGCATTATGGAATTGCAC 353

  scaffold152|s     145860 TACTTGAATCAA 145871
                           iv i v      
  rnd-1_family-        354 CCCCTCAATCAA 365

Matrix = 20p43g.matrix
Kimura (with divCpGMod) = 24.13
Transitions / transversions = 1.86 (52/28)
Gap_init rate = 0.03 (9 / 351), avg. gap size = 1.44 (13 / 9)


372 19.23 0.00 0.00 scaffold152|size341690 145879 145956 (195864) rnd-1_family-147#Unknown 1250 1327 (6) m_b2045s001i41 35340

  scaffold152|s     145879 CTATTATATGTATATCATATACATATAAAGGTATTTTTATCCTACAAGGT 145928
                             v         v ivv                   ii         iv 
  rnd-1_family-       1250 CTTTTATATGTAAACGTTATACATATAAAGGTATTTCCATCCTACAAACT 1299

  scaffold152|s     145929 TTGTAGGACATACACATGTGTATTTAGA 145956
                                   i  v   iv i    v    
  rnd-1_family-       1300 TTGTAGGATATTCACGAGCGTATATAGA 1327

Matrix = 20p43g.matrix
Kimura (with divCpGMod) = 17.70
Transitions / transversions = 0.88 (7/8)
Gap_init rate = 0.00 (0 / 77), avg. gap size = 0.0 (0 / 0)


265 10.53 0.00 0.00 scaffold152|size341690 145962 145999 (195821) C rnd-4_family-927#Unknown (1) 372 335 m_b2045s001i42 35341

  scaffold152|s     145962 TGACTGCTGTAATGCATTTTTTGGTCCACATGTCCAAA 145999
                             v    i     v              v         
C rnd-4_family-        372 TGCCTGCCGTAATTCATTTTTTGGTCCAAATGTCCAAA 335

Matrix = 20p43g.matrix
Kimura (with divCpGMod) = 8.69
Transitions / transversions = 0.33 (1/3)
Gap_init rate = 0.00 (0 / 37), avg. gap size = 0.0 (0 / 0)


798 21.97 8.07 0.00 scaffold152|size341690 145999 146221 (195599) C rnd-1_family-26#Unknown (18) 306 66 m_b2045s001i43 35342

  scaffold152|s     145999 AAGATTTTTTGCAGCGA--TAGGTAGAAGAAAAATCATTGAAACAGAGGA 146046
                                      i     --   ii    viv  v  i v           
C rnd-1_family-        306 AAGATTTTTTGTAGCGAGCTAGACAGAATGCAATTCGTAGAAACAGAGGA 257

  scaffold152|s     146047 TGTACTGGCTCGAAATATAAGGTGGTGTGTCAACAATTGGTT---AGTGG 146093
                           v  vv i v iv   v    i    iv    v  iv  i   --- i   
C rnd-1_family-        256 AGTCGTAGGTTTAAAAATAAAGTGGCTTGTCTACGCTTAGTTGTAAATGG 207

  scaffold152|s     146094 GCATGTG---ATAGCGTGTCTAG---------AGCATGCAAAGGCGCCCA 146131
                             ii   ---v v   i ii v ---------v   i  i  v       
C rnd-1_family-        206 GCGCGTGCGCCTCGCGCGCTTCGCGCGCGCCTCGCACGCGAACGCGCCCA 157

  scaffold152|s     146132 TTTTAGAAATAAAATAAAATTTT-AAGGTAAGCAAAGATCAAAACATCAT 146180
                               v       i   v      -       i  i            v  
C rnd-1_family-        156 TTTTTGAAATAAGATATAATTTTAAAGGTAAACAGAGATCAAAACATGAT 107

  scaffold152|s     146181 GACTACCCATGTACGTGAAACATAAAAATTAATTATCTTCA 146221
                                           v  v vv             i v  
C rnd-1_family-        106 GACTACCCATGTACGTCAACCCGAAAAATTAATTATTTACA 66

Matrix = 20p43g.matrix
Kimura (with divCpGMod) = 22.13
Transitions / transversions = 0.88 (23/26)
Gap_init rate = 0.02 (5 / 222), avg. gap size = 3.60 (18 / 5)


276 23.08 2.20 0.00 scaffold152|size341690 146143 146233 (195587) C rnd-4_family-169#RC/Helitron (8007) 246 154 m_b2045s001i44 35343

  scaffold152|s     146143 AAATAAAATTTTAA-GGTAAGCAAAGATCAAAACATCA-TGACTACCCAT 146190
                            i   v v      -     v  v ?       v    -           
C rnd-4_family-        246 AGATATATTTTTAAAGGTAACCACANATCAAAAGATCAATGACTACCCAT 197

  scaffold152|s     146191 GTACGTGAAACATAAAAATTAATTATCTTCATATGATTATAAG 146233
                            i i  v     i     iv v    i v  vi i?  iii  
C rnd-4_family-        196 GCATGTCAAACACAAAAACAACTTATTTACAGGTANTTGCGAG 154

Matrix = 20p43g.matrix
Kimura (with divCpGMod) = 26.92
Transitions / transversions = 1.10 (11/10)
Gap_init rate = 0.02 (2 / 90), avg. gap size = 1.00 (2 / 2)


415 19.53 9.09 3.31 scaffold152|size341690 146227 146369 (195451) rnd-5_family-884#Unknown 12 162 (144) m_b2045s001i45 35344

  scaffold152|s     146227 TTATAAGTCCCGAAAAACATCAAAAGATAC-----------ATATTCTGC 146265
                                i     vv   -ii           -----------  v  v   
  rnd-5_family-         12 TTATAGGTCCCCCAAA-TGTCAAAAGATACCAATTTNGAGGATCTTATGC 60

  scaffold152|s     146266 TCTGGACGAAGTTAGTTTACCCTCCATGTTAAATTTTATATGTATCTTT- 146314
                             ii-           vv v    ?        ---v            -
  rnd-5_family-         61 TCCA-ACGAAGTTAGTGAAGCCTCNATGTTAAA---AATATGTATCTTTG 106

  scaffold152|s     146315 CTTTTTACTGTTTAGGGCAATTCTTCTCTA-TTTTTGGCTGTATGCAACA 146363
                             v     vi i      iv vv v  v  -           vi  iv  
  rnd-5_family-        107 CTATTTACAATCTAGGGCGTTGGTACTGTATTTTTTGGCTGTTCGCGCCA 156

  scaffold152|s     146364 AAACTG 146369
                                 
  rnd-5_family-        157 AAACTG 162

Matrix = 20p43g.matrix
Kimura (with divCpGMod) = 20.24
Transitions / transversions = 0.59 (10/17)
Gap_init rate = 0.06 (8 / 142), avg. gap size = 2.25 (18 / 8)

324 21.95 19.51 0.00 scaffold152|size341690 146311 146433 (195387) rnd-5_family-884#Unknown 160 306 (0) m_b2045s001i47 35344

  scaffold152|s     146311 CTTTCTTTTTACTGTTTAGGGCAATTCTTCTCTATTTTT-GGCTGTATGC 146359
                             v  ii  i  vi i      iv vv v  v       -      vi  
  rnd-5_family-        160 CTGTCCCTTCACAATCTAGGGCGTTGGTACTGTATTTTTTGGCTGTTCGC 209

  scaffold152|s     146360 AACAAAACTG----------------------GTAAGTTCATGTGTGGGG 146387
                           iv  i     ----------------------     v ?i        v
  rnd-5_family-        210 GCCAGAACTGTCCCTTCCACTGTCGCGCGAAAGTAAGGTNGTGTGTGGGC 259

  scaffold152|s     146388 TTTATGTGT-TACTATGTGTGTAGTGTATTTACTCGACAAATGGCAT 146433
                           v v      -  i             v     iv             
  rnd-5_family-        260 GTGATGTGTATATTATGTGTGTAGTGGATTTATGCGACAAATGGCAT 306

Matrix = 20p43g.matrix
Kimura (with divCpGMod) = 23.16
Transitions / transversions = 0.80 (12/15)
Gap_init rate = 0.02 (3 / 122), avg. gap size = 8.00 (24 / 3)


266 25.06 4.23 7.25 scaffold152|size341690 146364 146505 (195315) C genome_11_11344#DNA (198) 252 115 m_b2045s001i48 35345

  scaffold152|s     146364 AAACTGGTAAGT-TCATGTGTGGGGTTTATGTGTTACTATGTGTGTAGTG 146412
                              i v   v  - v        ---- i     -i  i       i   
C genome_11_113        252 AAATTCGTATGTATGATGTGTGG----TGTGTGT-GCTGTGTGTGTGGTG 208

  scaffold152|s     146413 TATTTACTCGACAAATGGCATATCTCAAAAACCGGAAC--AAGTTATGTG 146460
                           vi i vvv i v   vv     v    iv    --   --i    v  v 
C genome_11_113        207 AGTCTTAGCAAAAAAGTGCATAACTCAGCAACC--AACCGGAGTTTTGGG 160

  scaffold152|s     146461 GAGCCACACACATACGCATATGG--GTTAA-GAGGAGTACAATTGATT 146505
                              vv v   i  iv    i i --   i -      ---        
C genome_11_113        159 GAGGAAAACATATGGGCATGTAGCTGTTGATGAGGAG---AATTGATT 115

Matrix = 20p43g.matrix
Kimura (with divCpGMod) = 30.56
Transitions / transversions = 0.83 (15/18)
Gap_init rate = 0.10 (14 / 141), avg. gap size = 1.14 (16 / 14)


241 30.58 11.35 6.08 scaffold152|size341690 146227 146508 (195312) genome_4_4579#DNA 15 310 (111) m_b2045s001i46 35346

  scaffold152|s     146227 TTATAAGTCCCGAAAAACATCAAAAGATACATATTCTGCTCTGGAC--GA 146274
                                  vv iiiv   ii             -- i v    v   --  
  genome_4_4579         15 TTATAAGAACTAGCAAATGTCAAAAGATACAT--TTTTCTCTTGACCTGA 62

  scaffold152|s     146275 AGTTAGTTTACCCTCCATGTTAAATTTTATATGTATCTTTCTTTTTA--- 146321
                             i    --------------        i     v i ii      ---
  genome_4_4579         63 AGCTAGT--------------AAATTTTACATGTAACCTCTTTTTTAGTC 98

  scaffold152|s     146322 ----CTGTTTAGGGCAATTCTTCTCTA-----TTTTTGGC--------TG 146354
                           ----  i    vvv   v vvv iv  ----- v      --------  
  genome_4_4579         99 CTCCCTATTTACCTCAAATAGGCCGTATGGACTGTTTGGCACCAAAAGTG 148

  scaffold152|s     146355 TATGCAACAAAA-CTGGTAAGT-TCATGT--GTGGGGTTTATGTGTTAC- 146399
                           vi   iv     - vv  ii  -v     --    v  v iv   v ii-
  genome_4_4579        149 GGTGCGCCAAAAGCATGTGGGTGGCATGTAGGTGGTGTGTGGGTGGTGTG 198

  scaffold152|s     146400 --TATG-TGTGTAGTGTATTTACTCGACAAATGGCATATCTCAAAAACCG 146446
                           --ii  -     i   vii   vvv iv     i    v   ivi    i
  genome_4_4579        199 GGCGTGATGTGTGGTGAGCTTAAGGGGAAAATGACATAACTCGTGAACCA 248

  scaffold152|s     146447 GAACAAGTTATGTGGAGCCACACACATACGCATAT--GGGTTAAGAGGAG 146494
                              vi     i v     i iiv i  iv    i --i  i --  v   
  genome_4_4579        249 GAAGGAGTTACGGGGAGCTATGGATATGGGCATGTTGAGGCT--GATGAG 296

  scaffold152|s     146495 TACAATTGATTAGT 146508
                           ii v  v    v  
  genome_4_4579        297 CGCTATGGATTCGT 310

Matrix = 20p43g.matrix
Kimura (with divCpGMod) = 36.29
Transitions / transversions = 1.08 (42/39)
Gap_init rate = 0.11 (30 / 281), avg. gap size = 1.67 (50 / 30)

262 29.56 4.64 4.10 scaffold152|size341690 146429 146622 (195198) genome_1_1584#DNA 312 506 (317) m_b2045s001i49 35346

  scaffold152|s     146429 GGCATATCTCAAAAACCGGAAC--AAGTTATGTGGAGCCACACACATACG 146476
                                 v    iv    --   --i      iv  vv iii   i  vv 
  genome_1_1584        312 GGCATAACTCAGCAACC--AACCGGAGTTATAGGGTCCTGTACATATCAG 359

  scaffold152|s     146477 CATATGG--GTTAAGA-GGAGTACAATTGATTAGTGTTTGTGCTTGGTTT 146523
                            i i v --       -    ---  v    ivi  viv  v  v i---
  genome_1_1584        360 CGTGTTGCTGTTAAGAAGGAG---AAATGATCTATGACAGTTCTAGA--- 403

  scaffold152|s     146524 ACATATGGGAG--ATTTACTAAGCCAAAAACAGGAATGTCA-AAAAAT-G 146569
                               vi  viv--        i ii       vi       -i i   - 
  genome_1_1584        404 ACATCCGGTGCTCATTTACTAGGTTAAAAACACAAATGTCATGAGAATCG 453

  scaffold152|s     146570 GGTAGAAGGATCTCATAATCCGATGGGACCTATAATCCATTTTTTACGGT 146619
                             v i v v v  i   v     v  v  i     v  ivvv v      
  genome_1_1584        454 GGGAAATGTAACTTATACTCCGAGGGTACTTATAAACCGAGATATACGGT 503

  scaffold152|s     146620 AGT 146622
                              
  genome_1_1584        504 AGT 506

Matrix = 20p43g.matrix
Kimura (with divCpGMod) = 35.37
Transitions / transversions = 0.83 (25/30)
Gap_init rate = 0.07 (14 / 193), avg. gap size = 1.21 (17 / 14)


341 10.19 3.54 21.88 scaffold152|size341690 146655 146767 (195053) rnd-2_family-88#Unknown 893 988 (21) m_b2045s001i50 35347

  scaffold152|s     146655 TGGCAAAAGGTGAAATA-CTGTTTCACTGTAGGCAATAGAGGAGAAGGAG 146703
                                   i      v -    i      ---------- i  i    i 
  rnd-2_family-        893 TGGCAAAAAGTGAAAAAACTGTCTCACTG----------AAGAAAAGGGG 932

  scaffold152|s     146704 AAAATTTGCTCCGTTTCCAATACAAAT--GATTTT-CAAAAATCTTGATT 146750
                           --------   v             v --      -v             
  rnd-2_family-        933 --------CTCAGTTTCCAATACAACTAAGATTTTGAAAAAATCTTGATT 974

  scaffold152|s     146751 CTGAAAAAAATTCTTGA 146767
                           -        --      
  rnd-2_family-        975 -TGAAAAAA--TCTTGA 988

Matrix = 20p43g.matrix
Kimura (with divCpGMod) = 10.53
Transitions / transversions = 1.25 (5/4)
Gap_init rate = 0.21 (24 / 112), avg. gap size = 1.04 (25 / 24)


953 20.34 5.78 7.72 scaffold152|size341690 146781 147057 (194763) C genome_4_8562#DNA (0) 534 263 m_b2045s001i51 35348

  scaffold152|s     146781 GGCCCACCCTTGCC-ATCAATGCTAATGTCAATGAACATTCCCTCAATTT 146829
                                      i  -i    i i i i  i  i v           -   
C genome_4_8562        534 GGCCCACCCTTACCTGTCAACGTTGACGTTAACGTACATTCCCTCA-TTT 486

  scaffold152|s     146830 GGTCTTCAACCAATCTATG----CAA---CAT----ACTGTCCTT-TCAT 146867
                           vv v v   i   iv    ----   --- i ----  i      -i   
C genome_4_8562        485 TCTGTACAATCAACGTATGTTGACAAAGTCGTTTTCACCGTCCTTACCAT 436

  scaffold152|s     146868 GTAAAGGTAGACCGCAACACACACAGATTTGAATTATTTCCCCAGAGGAA 146917
                           -------i    v v     vv                 ivi        
C genome_4_8562        435 -------CAGACGGGAACACCAACAGATTTGAATTATTTTATCAGAGGAA 393

  scaffold152|s     146918 GTAGTACCAAAAACACTAAAAAAATGTACACTAAAAATGTTCTTGGATGT 146967
                           v      iv       -----------   --                 i
C genome_4_8562        392 CTAGTACTCAAAACAC-----------ACA--AAAAATGTTCTTGGATGC 356

  scaffold152|s     146968 GTTTGCTTTGATATTCCCTCAGTCAGGATGATTGGGTGGATATGTGGGTG 147017
                              i i v            i v vv  i               i ii  
C genome_4_8562        355 GTTCGTTATGATATTCCCTCGGGCCTGACGATTGGGTGGATATGCGAATG 306

  scaffold152|s     147018 GT---CTCAAGATATTCATCTTAGGAAAATTTCTGATGCTTTT 147057
                           v ---v  i    i iv     iv  i           i    
C genome_4_8562        305 CTATGGTCGAGATGTCGATCTTGTGAGAATTTCTGATGTTTTT 263

Matrix = 20p43g.matrix
Kimura (with divCpGMod) = 17.73
Transitions / transversions = 1.48 (31/21)
Gap_init rate = 0.10 (27 / 276), avg. gap size = 1.37 (37 / 27)


617 20.15 0.74 0.74 scaffold152|size341690 147069 147203 (194617) C rnd-4_family-927#Unknown (112) 261 127 m_b2045s001i52 35349

  scaffold152|s     147069 TGATTTTTTTTGCAAAAATCCATTCCAAAC-CCACTTTTTGGCAAATGTG 147117
                            i   v       v      ?i        -  vi        i    vv
C rnd-4_family-        261 TAATTATTTTTGCCAAAATCNGTTCCAAACACCCTTTTTTGGCGAATGAT 212

  scaffold152|s     147118 GTGGAGATTATGGCCCATTTAGTGTTGAAAATTATGGCATGATCATCCAA 147167
                                    v    vv  v- v    i      v    ii         i
C rnd-4_family-        211 GTGGAGATTTTGGCGAATG-ATTGTTAAAAATTCTGGCGCGATCATCCAG 163

  scaffold152|s     147168 ATTTTGGCACAATGTTCCAGAGTTTGTTGCCATGAT 147203
                            v      i i        i ?    vi  i  v  
C rnd-4_family-        162 AGTTTGGCGCGATGTTCCAAANTTTGGCGCTATCAT 127

Matrix = 20p43g.matrix
Kimura (with divCpGMod) = 18.46
Transitions / transversions = 0.93 (13/14)
Gap_init rate = 0.01 (2 / 134), avg. gap size = 1.00 (2 / 2)


558 13.53 5.15 0.99 scaffold152|size341690 147414 147510 (194310) scaffold170|size558746_(dbseq-nr_246)_[277812,288266]#LTR/Gypsy 1685 1785 (8670) m_b2045s001i53 35350

  scaffold152|s     147414 CACTGCAAACTAAAAACAATGGTAACCTTCCTGTACACTCTCAAAATGTC 147463
                                     v       vi        i  i       iv         
  scaffold170|s       1685 CACTGCAAACGAAAAACACCGGTAACCTCCCCGTACACTTGCAAAATGTC 1734

  scaffold152|s     147464 AGAG-----AGGCAGGTTACTGGAAGTTTCAAGAGTGTACGGGGGGCTAA 147508
                               -----i  v       i    -                 v  v v 
  scaffold170|s       1735 AGAGTGTACGGGGAGGTTACCGGAA-TTTCAAGAGTGTACGGGTGGGTTA 1783

  scaffold152|s     147509 CC 147510
                             
  scaffold170|s       1784 CC 1785

Matrix = 20p43g.matrix
Kimura (with divCpGMod) = 10.50
Transitions / transversions = 0.86 (6/7)
Gap_init rate = 0.02 (2 / 96), avg. gap size = 3.00 (6 / 2)


1427 13.33 8.59 0.36 scaffold152|size341690 147555 147810 (194010) scaffold170|size558746_(dbseq-nr_246)_[277812,288266]#LTR/Gypsy 1684 1960 (8495) m_b2045s001i54 35351

  scaffold152|s     147555 ACACTGCAAATGAAAAA-ACCGGTATCCTTCCCGTACACTCTCAAAATGC 147603
                                     i      -       v   i          iv       i
  scaffold170|s       1684 ACACTGCAAACGAAAAACACCGGTAACCTCCCCGTACACTTGCAAAATGT 1733

  scaffold152|s     147604 CAGAGTGTACAGGGAGGTTACCAGAAGTGTCAAGAGTGTACGGGTGGGTT 147653
                                     i           i   v -                     
  scaffold170|s       1734 CAGAGTGTACGGGGAGGTTACCGGAATT-TCAAGAGTGTACGGGTGGGTT 1782

  scaffold152|s     147654 ACCAGTT-TTTTATACATGGTTTAAGCCACAGTTACATTTATCATACTAA 147702
                              i   -          vii       i  v  v i       i     
  scaffold170|s       1783 ACCGGTTCTTTTATACATTACTTAAGCCGCATTTTCGTTTATCACACTAA 1832

  scaffold152|s     147703 GCTTTGAAGCAAAAAA-ATCTTC-----------------CATGACAGAC 147734
                                           -      -----------------      vv  
  scaffold170|s       1833 GCTTTGAAGCAAAAAATATCTTCGGAGTGGTTGTTTGTTTCATGACTCAC 1882

  scaffold152|s     147735 ATTTTGCGAATCACGAGTTCCCAACAGGACTATCACCTGTTG--GGTCTA 147782
                            v                 viv   v v vv           -- i    
  scaffold170|s       1883 AATTTGCGAATCACGAGTTGTAAACTGCAAGATCACCTGTTGCAGATCTA 1932

  scaffold152|s     147783 GTTTTGGTGTCCATTCTAAGCTTGGTTT 147810
                                   v  v      v     i i 
  scaffold170|s       1933 GTTTTGGTTTCAATTCTACGCTTGATCT 1960

Matrix = 20p43g.matrix
Kimura (with divCpGMod) = 12.15
Transitions / transversions = 0.89 (16/18)
Gap_init rate = 0.02 (6 / 255), avg. gap size = 3.83 (23 / 6)


291 26.80 4.93 2.76 scaffold152|size341690 147810 147951 (193869) scaffold5|size2025720_(dbseq-nr_679)_[1089321,1095660]#LTR/Gypsy 5924 6068 (272) m_b2045s001i55 35352

  scaffold152|s     147810 TGACAAAGGCCAAGAAGCTGCCTTTTTTAGTACCCCTAC--GTACCAAAT 147857
                                v          v  i   ivv         ii i--     --v 
  scaffold5|siz       5924 TGACATAGGCCAAGAACCTACCTCAATTAGTACCCTCATTGGTACC--CT 5971

  scaffold152|s     147858 AAAAAATTCCTGAGTAAGGA-TAATCCTAAACT-CCCAAGTGAGGAGGAA 147905
                           v vv i v  -- i  v   -    i v     -    ii ii   vv  
  scaffold5|siz       5972 TATTAGTACC--AATATGGACTAATTCAAAACTACCCAGATAGGGATTAA 6019

  scaffold152|s     147906 TCCTT-ACAA--GGACAAAAATCCAGAACTTTGGATCTTTGGTACAACA 147951
                            ii v-    -- i     i     v v           ii vi  i  
  scaffold5|siz       6020 TTTTGAACAAAGGAACAAAGATCCATATCTTTGGATCTTCAGAGCAGCA 6068

Matrix = 20p43g.matrix
Kimura (with divCpGMod) = 33.71
Transitions / transversions = 1.18 (20/17)
Gap_init rate = 0.06 (9 / 141), avg. gap size = 1.22 (11 / 9)

733 25.17 6.85 6.12 scaffold152|size341690 147828 148119 (193701) scaffold171|size496807_(dbseq-nr_295)_[215868,222163]#LTR/Gypsy 43 336 (5960) m_b2045s001i56 35352

  scaffold152|s     147828 TGCCTTTTTTAGTACCCCTACGTACCAAATAAAAAATTCCTGAGTAAGG- 147876
                            i  i  v        vv  i v  i  v vi    i   ii       -
  scaffold171|s         43 TACCCTTATTAGTACCAATATGGACTAATTCGAAAACTCCCAAGTAAGGG 92

  scaffold152|s     147877 ATAATCCTAAACTCCCAAGTGAGGAGGAATCCTTACAAGGACAAAAATCC 147926
                             v     i v          iv   iii    v   -  vii  ii   
  scaffold171|s         93 ATCATCCTGACCTCCCAAGTGGTGAGAGGTCCTAACA-GGTTGAAGGTCC 141

  scaffold152|s     147927 AGAACTTTGGATCTTTGGTACAACAAGACAATACCCATTATGAGAA---- 147972
                            v v   i      v  --- i  i  iv  i iv -- i v    ----
  scaffold171|s        142 ATATCTTCGGATCTATG---CGACGAGGGAACATGC--TGTCAGAACATC 186

  scaffold152|s     147973 ----------GGGCACAAGCATACCAGGAGTGTGTAGAAGC-TACACAAA 148011
                           ----------   iii  i        i v         i -      i 
  scaffold171|s        187 CATGTTCCCTGGGTGTAAACATACCAGAACTGTGTAGAAACCTACACAGA 236

  scaffold152|s     148012 AT-GCATTGTCTCATTTGGGGATGAAAGGGATTGCATTGTCCTTCCATCC 148060
                             -ii   i i  i  -----------       i    v v i      
  scaffold171|s        237 ATCATATTATTTCGTT-----------GGGATTGTATTGACATCCCATCC 275

  scaffold152|s     148061 TCATGTGTTCATCTTAATCAATAAAAAATGAG---ACAAATTACTCAACA 148107
                               v     v iv   v  v    vi     ---         -  v  
  scaffold171|s        276 TCATTTGTTCTTTGTAAACACTAAATGATGAGCTCACAAATTAC-CATCA 324

  scaffold152|s     148108 TCAACAAGTGTA 148119
                                  i v  
  scaffold171|s        325 TCAACAAATCTA 336

Matrix = 20p43g.matrix
Kimura (with divCpGMod) = 28.71
Transitions / transversions = 1.46 (41/28)
Gap_init rate = 0.08 (24 / 291), avg. gap size = 1.58 (38 / 24)

735 20.31 4.57 2.49 scaffold152|size341690 147918 148114 (193706) scaffold56|size883888_(dbseq-nr_105)_[690154,696479]#LTR/Gypsy 151 351 (5975) m_b2045s001i57 35352

  scaffold152|s     147918 CAAAAATCCAGAACTTTGGATCTTTGGTACAAC----AAGACAATACCCA 147963
                               i     v v        ----  i  vi ----ivv    i    v
  scaffold56|si        151 CAAAGATCCATATCTTTGGAT----GGCACTGCCCCTGTCACAACACCCT 196

  scaffold152|s     147964 TTATGAGAAGGGCACAAGCATACCAGGAGTGTGTAGAAGC-TACACAAAA 148012
                           iv v        i v  i        ivvv        i -         
  scaffold56|si        197 CAAAGAGAAGGGTAGAAACATACCAGATTGGTGTAGAAACCTACACAAAA 246

  scaffold152|s     148013 T-GCATTGTCTCATTTGGGGATGAAAGGGATTGCATTGTCCTTCCATCCT 148061
                            -i      i  i   vi                    i          v
  scaffold56|si        247 TCACATTGTTTCGTTTTAGGATGAAAGGGATTGCATTGCCCTTCCATCCA 296

  scaffold152|s     148062 CATGTGTTCATCTTAATCAATAAAAAATGAG---ACAAATTACTCAACAT 148108
                              v       iv    iv     v   i  ---    v     i-v   
  scaffold56|si        297 CATTTGTTCATTGTAATTCATAAACAATAAGCTCACAATTTACTT-TCAT 345

  scaffold152|s     148109 CAACAA 148114
                                 
  scaffold56|si        346 CAACAA 351

Matrix = 20p43g.matrix
Kimura (with divCpGMod) = 23.16
Transitions / transversions = 0.95 (19/20)
Gap_init rate = 0.05 (9 / 196), avg. gap size = 1.56 (14 / 9)


304 31.04 5.41 2.63 scaffold152|size341690 148335 148741 (193079) C genome_6_9300#DNA (158) 1064 647 m_b2045s001i58 35353

  scaffold152|s     148335 CCGGTTAGTATTGCACC--TAGGAATGAGATACCATTCAGGTCAAGTTTA 148382
                            i i    i v     i--v       -        ii ii  v i v  
C genome_6_9300       1064 CTGATTAGCAATGCACTAAGAGGAATG-GATACCATCTAAATCTAATATA 1016

  scaffold152|s     148383 GAAAC-CAAAAGCAAAATCTAGCCTCAA-TGTTAGATACAGAACAGATCA 148430
                            v   - v  vvv        viv vi - i  v  vv vi       i-
C genome_6_9300       1015 GCAACACTAATTAAAAATCTATTATGGAGTATTTGAATCTAAACAGATT- 967

  scaffold152|s     148431 CAACAGATT-ATCAAAATAGATGGT-AGAATTATTTTAGATACAGAGAAG 148478
                           i vi  v  -iii         iv - i    - v      vi    viv
C genome_6_9300        966 TACTAGTTTCGCTAAAATAGATACTCAAAATT-TGTTAGATCTAGAGTGT 918

  scaffold152|s     148479 AGGATTTAGAAATAAACCACCAAGCCAGAAAAGAGGTAACAATTTAACGT 148528
                            v         --   i   vvv  i        iv   iv  i    v 
C genome_6_9300        917 ATGATTTAGAA--AAATCACATTGCTAGAAAAGAATTAATCATCTAACTT 870

  scaffold152|s     148529 -AAAAGTCGAAATAAAACTTA-AAAATCTAATTTCATCTGTCATAACTAA 148576
                           -    i  v vv vv  iv  -         vv  v  vi    vi  --
C genome_6_9300        869 CAAAAATCTACTTCTAATGTAGAAAATCTAAGATCTTCGATCATTGCT-- 822

  scaffold152|s     148577 AACAAATTTTTGCATTATATAGTCAGGTAT--GTTTA---CTA------- 148614
                              vv  vv  v  iivii   v  ii   --     ---   -------
C genome_6_9300        821 AACCTATGATTTCACCTCGTAGGCAAATATCAGTTTAGATCTATTCTTTT 772

  scaffold152|s     148615 GAAGAATTAGATGTAACCATATGTA-ATCTTTGTAAGAAAGTCAAGATCT 148663
                           vv i   i-   v   i i ivi  -     ivi vi      vv   - 
C genome_6_9300        771 TCAAAATC-GATCTAATCGTGAATAGATCTTCTCACAAAAGTCTTGAT-T 724

  scaffold152|s     148664 TTATCTGTTTGCCTGAAATATTATTAC-ACTTATCAATGCATGAACAAAT 148712
                            ii   v vv v  v     vv  vi -  i    i v -- vii     
C genome_6_9300        723 TCGTCTTTAAGGCTTAAATAAAATAGCAACCTATCGAGG--TCGGCAAAT 676

  scaffold152|s     148713 AAATTAGGGATCGGTTTTCTTTTGGAGAA 148741
                            v   i     i                 
C genome_6_9300        675 ATATTGGGGATTGGTTTTCTTTTGGAGAA 647

Matrix = 20p43g.matrix
Kimura (with divCpGMod) = 37.49
Transitions / transversions = 0.84 (56/67)
Gap_init rate = 0.06 (23 / 406), avg. gap size = 1.43 (33 / 23)


591 23.85 3.87 2.73 scaffold152|size341690 148855 149035 (192785) scaffold170|size558746_(dbseq-nr_246)_[277812,288266]#LTR/Gypsy 3662 3844 (6611) m_b2045s001i59 35354

  scaffold152|s     148855 CTGTGTAGCCAACTACAATTGGCAGTGGCAAGTATATTT-TGAAGGTGAA 148903
                            i    v      v i v       i   i        v- ii      i
  scaffold170|s       3662 CCGTGTTGCCAACGATATTTGGCAGCGGCGAGTATATTAATAGAGGTGAG 3711

  scaffold152|s     148904 TT-CTTGTGAACTTAATTGTTGTTACAATTGTTTTGACTACATCTAATTT 148952
                             - v  -   ivi    i  v     v    i                 
  scaffold170|s       3712 TTGCATG-GAATACAATTATTTTTACACTTGTCTTGACTACATCTAATTT 3760

  scaffold152|s     148953 TCAAATAAATATTTAGTTTCCTTCTACGTTAAAGA----CCAAAACTCAG 148998
                             -   ---     vi    vvv i v ivvii  ----  i        
  scaffold170|s       3761 TC-AAT---TATTTTATTTCAGGCCAGGCATGGGAACAGCCGAAACTCAG 3806

  scaffold152|s     148999 CCCTCAGACTGAGTTTGGC-CTCCAATTCACATTGCTG 149035
                           i  v               -i   ivi ii  ii    
  scaffold170|s       3807 TCCACAGACTGAGTTTGGCATTCCGCCTTGCACCGCTG 3844

Matrix = 20p43g.matrix
Kimura (with divCpGMod) = 24.60
Transitions / transversions = 1.47 (25/17)
Gap_init rate = 0.05 (9 / 180), avg. gap size = 1.33 (12 / 9)


1294 12.66 2.90 1.64 scaffold152|size341690 149030 149270 (192550) rnd-1_family-373#Unknown 2 245 (0) m_b2045s001i60 35355

  scaffold152|s     149030 TTGCTGCCTGCAAGTGTAAGTGGGTATCTTTGTGTTTTTAACTATCTTTC 149079
                            i                   --?iv               i        
  rnd-1_family-          2 TCGCTGCCTGCAAGTGTAAGT--NCTTCTTTGTGTTTTTAATTATCTTTC 49

  scaffold152|s     149080 --ATTTGAATTCCAATTAACTTCATTTTATTGTCATTACATTGCAGTAGT 149127
                           --         ?           ?        i            i    
  rnd-1_family-         50 TTATTTGAATTNCAATTAACTTCNTTTTATTGCCATTACATTGCAATAGT 99

  scaffold152|s     149128 GTTGTTGGTGTGCATGTAAAAATCAAGTCTTAATGTTGTTGCAGATGGTC 149177
                                         i -               i     v   i       
  rnd-1_family-        100 GTTGTTGGTGTGCACG-AAAAATCAAGTCTTAGTGTTGGTGCGGATGGTC 148

  scaffold152|s     149178 CACCATAGCG-TTTTTAGTGTTGGGCTGAAATTTTGGTTCTATGTGGC-A 149225
                            i vi     -          v         -     ivvvi      -v
  rnd-1_family-        149 CGCGGTAGCGTTTTTTAGTGTGGGGCTGAAA-TTTGGCAGGGTGTGGCTT 197

  scaffold152|s     149226 TTAACGCTTCTTCTTTG---GGATGAGGGTGTGGGCCTAGACAGGATT 149270
                             ? v   iv       ---      i  v i  ?   i  vii    
  rnd-1_family-        198 TTNAGGCTCATTCTTTGGGAGGATGAAGGGGCGGNCCTGGAAGAGATT 245

Matrix = 20p43g.matrix
Kimura (with divCpGMod) = 11.93
Transitions / transversions = 1.50 (18/12)
Gap_init rate = 0.03 (8 / 240), avg. gap size = 1.38 (11 / 8)


1452 12.40 8.85 0.71 scaffold152|size341690 149078 149337 (192483) C rnd-1_family-365#Unknown (0) 281 1 m_b2045s001i61 35356

  scaffold152|s     149078 TCATTTGAATTCCAATTAACTTCATTTTATTGTCATTACATTGCAGTAGT 149127
                            i         ?           v        i            i    
C rnd-1_family-        281 TTATTTGAATTNCAATTAACTTCCTTTTATTGCCATTACATTGCAATAGT 232

  scaffold152|s     149128 GTTGTTGGTGTGCATGTAAAAATCAAGTCTTAATGTTGTTGCAGATGGTC 149177
                                         i -               i     v   i       
C rnd-1_family-        231 GTTGTTGGTGTGCACG-AAAAATCAAGTCTTAGTGTTGGTGCGGATGGTC 183

  scaffold152|s     149178 CACCATAGCGTTTTTAGTGTTGGGCTGAAATTTTGGTTCTATGTGGCATT 149227
                            i vi               v            -  ivvvi      v  
C rnd-1_family-        182 CGCGGTAGCGTTTTTAGTGTGGGGCTGAAATTT-GGCAGGGTGTGGCTTT 134

  scaffold152|s     149228 -AACGCTTCTTCTTTGGGA---TGAGGGTGTGGGCCTAGACAGGATTAGG 149273
                           -? v   iv          ---   i  v i  ?   i  vii       
C rnd-1_family-        133 TNAGGCTCATTCTTTGGGAGGATGAAGGGGCGGNCCTGGAAGAGATTAGG 84

  scaffold152|s     149274 ATATAGTATGTGTAATTATACTAGTAGAG-------------------AT 149304
                             i  v             v         -------------------  
C rnd-1_family-         83 ATGTACTATGTGTAATTATTCTAGTAGAGCATAATAATAGTGCGAACCAT 34

  scaffold152|s     149305 AGCTTGCTCCTACTCCGCCCAATGTTACACTAT 149337
                                  v                         
C rnd-1_family-         33 AGCTTGCACCTACTCCGCCCAATGTTACACTAT 1

Matrix = 20p43g.matrix
Kimura (with divCpGMod) = 12.08
Transitions / transversions = 1.13 (17/15)
Gap_init rate = 0.02 (5 / 259), avg. gap size = 5.00 (25 / 5)


2639 19.67 1.90 5.22 scaffold152|size341690 149199 149831 (191989) scaffold170|size558746_(dbseq-nr_246)_[277812,288266]#LTR/Gypsy 4015 4627 (5828) m_b2045s001i62 35354

  scaffold152|s     149199 GGGCTGAAATTTTGGT-TCTATGTGGCATTAACGCTTCTTCTTTGG-GAT 149246
                                          i-i  i   ---------- i i  vv v  -   
  scaffold170|s       4015 GGGCTGAAATTTTGGCACCTGTGT----------CCTTTTGGTGGGCGAT 4054

  scaffold152|s     149247 GAG--GGTGTGGGCCT---AGACAGGATTAGGATATAGTATGTGTAATTA 149291
                            v --  - i     i--- i i v -   --  i        v      
  scaffold170|s       4055 GTGTTGG-GCGGGCCCCTAAAATATG-TTA--ATGTAGTATGTTTAATTA 4100

  scaffold152|s     149292 TACTAGTAGAGATAGCTTGCTCCTACTCCGCCCAATGTTACACTATACTG 149341
                             i    i      iv  i v v     i-----  ---------  i  
  scaffold170|s       4101 TATTAGTGGAGATAAATTACACATACTCT-----AT---------TATTG 4136

  scaffold152|s     149342 TAGTCTAACAGTACCTACAAGACCCAGTAACCCTCCGGT-ACACTCCGGT 149390
                                i       vv  vvvvv  ii          v  -  ii      
  scaffold170|s       4137 TAGTCCAACAGTAGGTAGCCCTCCTGGTAACCCTCCTGTAACGTTCCGGT 4186

  scaffold152|s     149391 AACCCTCCTGTACACCTCTGGTTACCCTCCAATACACTCCTATAACCCTC 149440
                            i      v   ii-   i   v       ii   v    vi  i  i  
  scaffold170|s       4187 AGCCCTCCGGTATG-CTCCGGTAACCCTCCGGTACTCTCCAGTAGCCTTC 4235

  scaffold152|s     149441 CGGTACACTTCTGGTTATCCCCCTGTACACTTCCCGTAACTCAACCATAC 149490
                            v   vv    i     i  i  i          v  v  i vv      
  scaffold170|s       4236 CCGTAACCTTCCGGTTACCCTCCCGTACACTTCCGGTTACCCTCCCATAC 4285

  scaffold152|s     149491 ACTTCCGGTATGCCACCGGTTAATA-TTTCTTAGCTACTAAGGAGTGCAG 149539
                                               v  i -   i  i         v i     
  scaffold170|s       4286 ACTTCCGGTATGCCACCGGTAAACATTTTTTTGGCTACTAAGTAATGCAG 4335

  scaffold152|s     149540 TTATAGCCACTACTTAGATTGATATTGATTCTTTAACATACTGAGAAGTC 149589
                                       v                   vvi  v            
  scaffold170|s       4336 TTATAGCCACTAATTAGATTGATATTGATTCTAAGACTTACTGAGAAGTC 4385

  scaffold152|s     149590 CGTTTTCCTCTAAGAAA-TACCAATTCCCATGTTACATATAAATAA--TT 149636
                           i        v   i   -          i  vv   i  v      --i 
  scaffold170|s       4386 TGTTTTCCTGTAAAAAAGTACCAATTCCTATCGTACGTAGAAATAAATCT 4435

  scaffold152|s     149637 GCAAACAGTCGTTTAGGTCTGGTTTTTCCGGTAATCCACCTGTACACTCT 149686
                            v  i --  v i v     vivv          i iv  v   v    i
  scaffold170|s       4436 GAAAGC--TCCTCTTGGTCTCAAATTTCCGGTAACCTCCCGGTAGACTCC 4483

  scaffold152|s     149687 GGTAACACCCCTGAACACTAGTGTACCGGAGTGTTTTAGAAGTGTACAGG 149736
                                 v i  i v        v        v   vi          vv 
  scaffold170|s       4484 GGTAACCCTCCCGTACACTAGTTTACCGGAGGGTTACAGAAGTGTACCCG 4533

  scaffold152|s     149737 GAGGTTACCGGAATACACCATTCTGAGGGGCTCCAGTAACCCTCCTGCAC 149786
                                        v i       i -        i      ii    i  
  scaffold170|s       4534 GAGGTTACCGGAAGATACCATTCCG-GGGGCTCCGGTAACCTCCCTGTAC 4582

  scaffold152|s     149787 ACTCGAGTGTACGGGCAGGTTACCAGTGTTTTCTGTTTGCAGTGA 149831
                                          v        i       i            
  scaffold170|s       4583 ACTCGAGTGTACGGGGAGGTTACCGGTGTTTTTTGTTTGCAGTGA 4627

Matrix = 20p43g.matrix
Kimura (with divCpGMod) = 20.45
Transitions / transversions = 1.11 (62/56)
Gap_init rate = 0.06 (40 / 632), avg. gap size = 1.10 (44 / 40)


907 23.37 9.35 5.51 scaffold152|size341690 151034 151418 (190402) scaffold171|size496807_(dbseq-nr_295)_[215868,222163]#LTR/Gypsy 1 399 (5897) m_b2045s001i63 35357

  scaffold152|s     151034 TGACATAGGCCAAGAATCTGCCTCAATTAGCAACC--ATAGGTACCA--- 151078
                                           i  i   i    v i v  --  v      v---
  scaffold171|s          1 TGACATAGGCCAAGAACCTACCTTAATTTGTACCCTCATTGGTACCCTTA 50

  scaffold152|s     151079 --------AATA-----------AAACACCCCCAAGTAATTATTCATCCT 151109
                           --------    -----------i  v  i         vviv       
  scaffold171|s         51 TTAGTACCAATATGGACTAATTCGAAAACTCCCAAGTAAGGGATCATCCT 100

  scaffold152|s     151110 AAGCTCCCAAGTGAGGAGGGATCCTTACAATGACAAAGATCCAGATCTTT 151159
                           i v          iv   i i    v   i- vii   i    v     i
  scaffold171|s        101 GACCTCCCAAGTGGTGAGAGGTCCTAACAG-GTTGAAGGTCCATATCTTC 149

  scaffold152|s     151160 GGGTCTATGCAAAAGGAGAACACTTG-TGTAGAGAACATCC----TCAAG 151204
                             i       i vii i     --  -   v-         ----  vvv
  scaffold171|s        150 GGATCTATGCGACGAGGGAACA--TGCTGTC-AGAACATCCATGTTCCCT 196

  scaffold152|s     151205 AGAAGGCTATAAACATACCGGGACTTTGTAGGA-CCTACAGAAAATCCAT 151253
                           ----  v i          i i   v     i -      v i    -  
  scaffold171|s        197 ----GGGTGTAAACATACCAGAACTGTGTAGAAACCTACACAGAATC-AT 241

  scaffold152|s     151254 -TTGTTTCGTTTTAGGATGAAAGGGATTACATTGCCCCTCCATCTCCATG 151302
                           -  i       -----------      ii    v vii     ii   v
  scaffold171|s        242 ATTATTTCGTT-----------GGGATTGTATTGACATCCCATCCTCATT 280

  scaffold152|s     151303 ATTTCATTGGAAAAAGTAAACCAATAGCTCACAGATTATCAACACCA--A 151350
                           vv   v   v   v v    iv vv        i    i  v  i  -- 
  scaffold171|s        281 TGTTCTTTGTAAACACTAAATGATGAGCTCACAAATTACCATCATCAACA 330

  scaffold152|s     151351 AAGTTAT--CCCCATTATACCCGCAAAAATGTTATTTAATA-TATTCACC 151397
                             vi   -- v  v    -- ii i   v  v      i  - v  i   
  scaffold171|s        331 AATCTATAACACCTTTAT--CTACGAAATTGGTATTTAGTATTTTTTACC 378

  scaffold152|s     151398 TCCAAACAGCTTAGGTCACCA 151418
                                  i           i 
  scaffold171|s        379 TCCAAACGGCTTAGGTCACTA 399

Matrix = 20p43g.matrix
Kimura (with divCpGMod) = 26.13
Transitions / transversions = 1.12 (45/40)
Gap_init rate = 0.09 (33 / 384), avg. gap size = 1.76 (58 / 33)


1466 23.57 8.35 1.18 scaffold152|size341690 151488 151882 (189938) C rnd-5_family-392#Unknown (0) 538 116 m_b2045s001i64 35358

  scaffold152|s     151488 TCTACAAGACATACTACTTTAAACTTTGGTGATAAAAATTGCCAGGCAGA 151537
                             ii       -i v     vi       iii     -       vii  
C rnd-5_family-        538 TCCGCAAGACA-GCAACTTTCGACTTTGGCAGTAAAA-TTGCCAGTTGGA 491

  scaffold152|s     151538 GTCATCGGGTGTGATTATTTG------------ATTATTAGTGTCGTCAC 151575
                              i  i i   v  i vv  ------------  i   v?i   i    
C rnd-5_family-        490 GTCGTCAGATGTTATCAGATGTCATCACCGGTTATCATTTNCGTCATCAC 441

  scaffold152|s     151576 CAGGT-------------CACTTGGGTTTCCAAAAGGTAGTGCCAATCGT 151612
                           v    -------------         ivi iv        ??? i    
C rnd-5_family-        440 AAGGTTGTCAAGTGTCATCACTTGGGTCGTCGCAAGGTAGTNNNAGTCGT 391

  scaffold152|s     151613 CACAAGGTTGCCACAAGGTAGT-AACCGTCATCACTTGGATCATCACAAG 151661
                              i    i i           -  vi   i    ?   i          
C rnd-5_family-        390 CACGAGGTCGTCACAAGGTAGTCAAGTGTCGTCACNTGGGTCATCACAAG 341

  scaffold152|s     151662 GCCTGCACCATGTCATCACCTAGGATCATTGGTCATCCTTATTATCGTCA 151711
                           i   v     i   i  i i    i ii i          i ii  ii v
C rnd-5_family-        340 ACCTTCACCACGTCGTCGCTTAGGGTTGTCGGTCATCCTTGTCGTCACCT 291

  scaffold152|s     151712 GGTTGTCCATCATAAGACAGGCAGAGACAGAACACAGGTGGGAGGTTTCA 151761
                              i   v     ii   ii               v  iiv    -v  i
C rnd-5_family-        290 GGTCGTCAATCATGGGACGAGCAGAGACAGAACACTGGCACGAGG-GTCG 242

  scaffold152|s     151762 ATT-CATTTCAGGAGTCACAAGGCATGCTAAGAAGGGACAACCTGCAATG 151810
                           i i- ivv   ?            vv      v   vi v   v   i ?
C rnd-5_family-        241 GTCGCGAGTCANGAGTCACAAGGCTGGCTAAGCAGGCGCCACCAGCAGTN 192

  scaffold152|s     151811 AGACTTCTCTAACTATTTGAGAGTTGTTGGTAAAAGTAGCAAGCTCCACT 151860
                                 v    v   v  --  v  i  i     i      iv  ?i  i
C rnd-5_family-        191 AGACTTATCTACCTAATT--GACTTATTAGTAAAGGTAGCAGCCTNTACC 144

  scaffold152|s     151861 ACAA---TAGGA---CACTACATATATA 151882
                               ---   v ---      ii     
C rnd-5_family-        143 ACAATTCTAGTATTGCACTACGCATATA 116

Matrix = 20p43g.matrix
Kimura (with divCpGMod) = 22.30
Transitions / transversions = 1.97 (61/31)
Gap_init rate = 0.03 (11 / 394), avg. gap size = 3.45 (38 / 11)


239 15.79 0.00 0.00 scaffold152|size341690 153104 153141 (188679) scaffold181|size428437_(dbseq-nr_547)_[289105,295166]#LTR/Copia 1170 1207 (4855) m_b2045s001i65 35359

  scaffold152|s     153104 TTCGGAGAAGTCAACCGCAACAATGCAGCAACTTTCAA 153141
                             i       i      vi          i  v     
  scaffold181|s       1170 TTTGGAGAAGCCAACCGGGACAATGCAGCGACATTCAA 1207

Matrix = 20p43g.matrix
Kimura (with divCpGMod) = 14.93
Transitions / transversions = 2.00 (4/2)
Gap_init rate = 0.00 (0 / 37), avg. gap size = 0.0 (0 / 0)


246 17.95 0.00 0.00 scaffold152|size341690 155066 155104 (186716) rnd-1_family-83#Unknown 142 180 (1171) m_b2045s001i66 35360

  scaffold152|s     155066 TTAATTCACATGTCCGAGCTTGCGACCCATGGCCTGGTA 155104
                            i     i              i   v    ii i    
  rnd-1_family-        142 TCAATTCGCATGTCCGAGCTTGTGACACATGATCCGGTA 180

Matrix = 20p43g.matrix
Kimura (with divCpGMod) = 15.11
Transitions / transversions = 6.00 (6/1)
Gap_init rate = 0.00 (0 / 38), avg. gap size = 0.0 (0 / 0)


291 17.46 3.17 0.00 scaffold152|size341690 155101 155163 (186657) genome_9_1663#DNA 367 431 (0) m_b2045s001i67 35361

  scaffold152|s     155101 GGTACATAAGTAACACTCAAATGTATCTTTTGACA-TTGTGTTACTTGTA 155149
                             v i      v     i   v             -    i      i  
  genome_9_1663        367 GGAATATAAGTTACACTTAAAAGTATCTTTTGACATTTGTATTACTTATA 416

  scaffold152|s     155150 AGCT-GCTTACAAGG 155163
                            v i-     i v  
  genome_9_1663        417 ATCCGGCTTATACGG 431

Matrix = 20p43g.matrix
Kimura (with divCpGMod) = 18.13
Transitions / transversions = 1.20 (6/5)
Gap_init rate = 0.03 (2 / 62), avg. gap size = 1.00 (2 / 2)


998 17.46 1.96 7.88 scaffold152|size341690 155165 155419 (186401) rnd-4_family-28#Unknown 514 754 (1214) m_b2045s001i68 35362

  scaffold152|s     155165 AGAGTAATAGGATTGAACGTTGTACCATTGTGTGATCATAT---TATGTG 155211
                                          v i ?        vvi     ?   i---    v 
  rnd-4_family-        514 AGAGTAATAGGATTGCATGNTGTACCATGCCGTGATNATACATGTATGGG 563

  scaffold152|s     155212 CAATATTAGTTTTGCATACTGGCACAATTATATCT-CCATTATTTTTTAC 155260
                                v  v                i     i   -   v?       i 
  rnd-4_family-        564 CAATAGTATTTTTGCATACTGGCACGATTATGTCTCCCAGNATTTTTTGC 613

  scaffold152|s     155261 ACCCTAACCCTAACCTAGAGGGACATACATGAGCCATCTTATGATTAAAT 155310
                            iv -  ---  ---------     i   vi               v i
  rnd-4_family-        614 ATGC-AA---TA---------GACATGCATCGGCCATCTTATGATTACAC 650

  scaffold152|s     155311 GGGTCTATGATGAAATAAGCCTT-AAAATGAGGGTATAAATAACTTTACA 155359
                              i   i  i-     ii    -    i       v    i----  vv
  rnd-4_family-        651 GGGCCTACGAC-AAATAGACCTTAAAAACGAGGGTAAAAATG----TAAC 695

  scaffold152|s     155360 ATGTATCCTTTCAACATGTGTTATGATGTGTTGGTACAACGCAGCACCAG 155409
                                v     -        i      ii vi  v  i v    ?  i i
  rnd-4_family-        696 ATGTAACCTTT-AACATGTGCTATGATACGGCGGAACGAGGCAGNACTAA 744

  scaffold152|s     155410 CCAATGTCAT 155419
                                     
  rnd-4_family-        745 CCAATGTCAT 754

Matrix = 20p43g.matrix
Kimura (with divCpGMod) = 15.77
Transitions / transversions = 1.41 (24/17)
Gap_init rate = 0.09 (22 / 254), avg. gap size = 1.09 (24 / 22)


1212 11.87 0.46 6.86 scaffold152|size341690 155203 155419 (186401) C rnd-1_family-913#Unknown (0) 231 28 m_b2045s001i69 35363

  scaffold152|s     155203 TATTATGTGCAATATTAGTTTTGCATACTGGCACAATTATATCTCCATTA 155252
                             v           v  v                             v? 
C rnd-1_family-        231 TAATATGTGCAATAGTATTTTTGCATACTGGCACAATTATATCTCCAGNA 182

  scaffold152|s     155253 TTTTTTACACCCTAACCCTAACCTAGAGGGACATACATGAGCCATCTTAT 155302
                                    --------------  v i      i   v           
C rnd-1_family-        181 TTTTTTACA--------------TACAAGGACATGCATCAGCCATCTTAT 146

  scaffold152|s     155303 GATTAAATGGGTCTATGATGAAATAAGCCTTAAAA-TGAGGGTATAAATA 155351
                                v     i   i  ii     i         -            v?
C rnd-1_family-        145 GATTACATGGGCCTACGACAAAATAGGCCTTAAAAATGAGGGTATAAAAN 96

  scaffold152|s     155352 ACTTTACAATGTATCCTTTCAACATGTGTTATGATGTGTTGGTACAACGC 155401
                                    v   v     i        i         v   ?  i v  
C rnd-1_family-         95 ACTTTACAAGGTAACCTTTTAACATGTGCTATGATGTGGTGGNACGAGGC 46

  scaffold152|s     155402 AGCACCAGCCAATGTCAT 155419
                                i i          
C rnd-1_family-         45 AGCACTAACCAATGTCAT 28

Matrix = 20p43g.matrix
Kimura (with divCpGMod) = 12.03
Transitions / transversions = 1.00 (12/12)
Gap_init rate = 0.07 (15 / 216), avg. gap size = 1.00 (15 / 15)


1270 11.74 1.86 0.92 scaffold152|size341690 155419 155633 (186187) C scaffold11|size2099203_(dbseq-nr_337)_[1432380,1438715]#LTR/Gypsy (5921) 415 199 m_b2045s001i70 35364

  scaffold152|s     155419 TGACCTAAGCTGTTTGGAGATAAGAATATTAAGTACGAATATTGTAGGTA 155468
                                     i            i    i   i   vv  vv     i  
C scaffold11|si        415 TGACCTAAGCCGTTTGGAGATAAAAATACTAAATACCTATTATGTAGATA 366

  scaffold152|s     155469 AATGT-ATACA-ACTTGTTGGTGTTGGTAAATTGTGAGCTTATTGGTTAT 155516
                             v  -   i - v      i  vvi                   v    
C scaffold11|si        365 AAGGTGATATAGAATTGTTGATGAAAGTAAATTGTGAGCTTATTGTTTAT 316

  scaffold152|s     155517 TGATTACAATGAACAAATGGGGATGGAAGGGCAATGCAATCCCTTTCATC 155566
                           vi                 v                              
C scaffold11|si        315 GAATTACAATGAACAAATGTGGATGGAAGGGCAATGCAATCCCTTTCATC 266

  scaffold152|s     155567 CTAAAACGAAACAATGGGATTTTGTGTAGGTTTCTACAT--ATCCCTGGT 155614
                                           v                     i--  --     
C scaffold11|si        265 CTAAAACGAAACAATGTGATTTTGTGTAGGTTTCTACACCAAT--CTGGT 218

  scaffold152|s     155615 ATTTTTATACCTTTCTCTT 155633
                             v   v    i       
C scaffold11|si        217 ATGTTTCTACCCTTCTCTT 199

Matrix = 20p43g.matrix
Kimura (with divCpGMod) = 12.27
Transitions / transversions = 0.79 (11/14)
Gap_init rate = 0.02 (5 / 214), avg. gap size = 1.20 (6 / 5)


1424 11.47 0.42 4.82 scaffold152|size341690 155635 155872 (185948) genome_2_13625#DNA 1 228 (277) m_b2045s001i71 35365

  scaffold152|s     155635 CTTAGTTTCACATGTCCGCTGCGTCCGCGTCGAAAAATTGTTGAAAAAGA 155684
                                                          v                  
  genome_2_1362          1 CTTAGTTTCACATGTCCGCTGCGTCCGCGTCCAAAAATTGTTGAAAAAGA 50

  scaffold152|s     155685 CACCGTCCAGGACACGTCCAGGACACGTCCAGGACATGTCCAGGACACGT 155734
                                         i ----------    v     i          i  
  genome_2_1362         51 CACCGTCCAGGACATG----------GTCCTGGACACGTCCAGGACATGT 90

  scaffold152|s     155735 CCAGGACATCTCCTGTTTTTCCTGTTTTCAAACGAGGACACAGGACATCA 155784
                             v         v       vv                          iv
  genome_2_1362         91 CCTGGACATCTCGTGTTTTTAGTGTTTTCAAACGAGGACACAGGACATTC 140

  scaffold152|s     155785 AAATTTGGACACTGAGGACACCG-AGGACATGAGAGGACATGGAGTTTTT 155833
                             v   i     v       ivi-     i                v   
  genome_2_1362        141 AATTTTAGACACAGAGGACATGACAGGACGTGAGAGGACATGGAGTGTTT 190

  scaffold152|s     155834 ACTGCATTTTAATGATCATTTATGAAACTTTCAGGTCAA 155872
                              v  -     v i  v   v   v          v  
  genome_2_1362        191 ACTTCA-TTTAAGGGTCCTTTTTGATACTTTCAGGTGAA 228

Matrix = 20p43g.matrix
Kimura (with divCpGMod) = 11.50
Transitions / transversions = 0.53 (9/17)
Gap_init rate = 0.05 (12 / 237), avg. gap size = 1.00 (12 / 12)


8947 3.26 0.29 0.00 scaffold152|size341690 155873 156915 (184905) C rnd-1_family-628#Unknown (0) 1046 1 m_b2045s001i72 35366

  scaffold152|s     155873 GATGACATGTTTTATTGACGAATAAGTGTCTTATTTTGACTCTGTTAATG 155922
                                              v                              
C rnd-1_family-       1046 GATGACATGTTTTATTGACCAATAAGTGTCTTATTTTGACTCTGTTAATG 997

  scaffold152|s     155923 CTTCACATCAGTATACAGACTACACAACATACATTTAATAAAAGTGGTAG 155972
                              i      i                                       
C rnd-1_family-        996 CTTTACATCAATATACAGACTACACAACATACATTTAATAAAAGTGGTAG 947

  scaffold152|s     155973 AATTAATTTACATGGGATAAGCTATGCTTCATGCCATGCACTGGTTGAAT 156022
                                      i                            v         
C rnd-1_family-        946 AATTAATTTACGTGGGATAAGCTATGCTTCATGCCATGCAGTGGTTGAAT 897

  scaffold152|s     156023 AGGGGAACATCACCCAACACAATGAATACTATCAATCAATGTATGGTGAG 156072
                                               i                             
C rnd-1_family-        896 AGGGGAACATCACCCAACACGATGAATACTATCAATCAATGTATGGTGAG 847

  scaffold152|s     156073 CAGTTTCCTCAAACTAGATGTCCTATGGATTGAGTGATGAACAACATTTT 156122
                                                                  v          
C rnd-1_family-        846 CAGTTTCCTCAAACTAGATGTCCTATGGATTGAGTGATGCACAACATTTT 797

  scaffold152|s     156123 GTAGTCTGGAGCATTCAATTTCAATGTGTTTTGAATGCAATGAGCTAGTG 156172
                                       i                               v     
C rnd-1_family-        796 GTAGTCTGGAGCGTTCAATTTCAATGTGTTTTGAATGCAATGAGGTAGTG 747

  scaffold152|s     156173 CAAAACAATTATTTCTGTAAATTTCACCACAACAGTGCTAAGTTGAAAAT 156222
                                                                             
C rnd-1_family-        746 CAAAACAATTATTTCTGTAAATTTCACCACAACAGTGCTAAGTTGAAAAT 697

  scaffold152|s     156223 ATTCAGACATTGGACTGTTTTAAATAATGTTTGTGAAAGACAAGTCTAAC 156272
                                                                             
C rnd-1_family-        696 ATTCAGACATTGGACTGTTTTAAATAATGTTTGTGAAAGACAAGTCTAAC 647

  scaffold152|s     156273 AGAATGATACAACATGTGAAGGATA-AAAACGTCCATGAAAATAACTTTA 156321
                                 v       i          -    i              i    
C rnd-1_family-        646 AGAATGCTACAACACGTGAAGGATAAAAAATGTCCATGAAAATAATTTTA 597

  scaffold152|s     156322 ATTCCATTTATCATTATTCACTAAAGCTCTAAGGATTAGTCCAAAAAACA 156371
                                         v       v     i                     
C rnd-1_family-        596 ATTCCATTTATCATAATTCACTCAAGCTTTAAGGATTAGTCCAAAAAACA 547

  scaffold152|s     156372 TTTTATAGCCCCCTGGTCATTCTTCCCTCATCCCTCTGTCAGCACAAAAT 156421
                                            i                                
C rnd-1_family-        546 TTTTATAGCCCCCTGGTTATTCTTCCCTCATCCCTCTGTCAGCACAAAAT 497

  scaffold152|s     156422 GATCTGGAAGTGCCATTGGTCTTGTGACAAAAGCAAAGAAAGAATTTGGA 156471
                                                                             
C rnd-1_family-        496 GATCTGGAAGTGCCATTGGTCTTGTGACAAAAGCAAAGAAAGAATTTGGA 447

  scaffold152|s     156472 ACAAGTGGTGTGAAGCATTTTGAG-AAAAAATATTAGCAGCTTAAAAAGA 156520
                                                   -       i         v       
C rnd-1_family-        446 ACAAGTGGTGTGAAGCATTTTGAGAAAAAAATGTTAGCAGCTAAAAAAGA 397

  scaffold152|s     156521 ACTGTACGACAAAGGCTGTGAAGAAGCTCACCACTTCTCCACATCCACTG 156570
                                                    i      ? i     i  ?      
C rnd-1_family-        396 ACTGTACGACAAAGGCTGTGAAGAAACTCACCNCCTCTCCGCANCCACTG 347

  scaffold152|s     156571 CTAGCTGCTGTTGTTGGAATGGTGCGGAGGTGGGAGGCAGCTCCAACTTC 156620
                             i              v      ?                         
C rnd-1_family-        346 CTGGCTGCTGTTGTTGGCATGGTGNGGAGGTGGGAGGCAGCTCCAACTTC 297

  scaffold152|s     156621 AGCCACATGACTGGGGGGCTGATTAATACTAAAAATTTAAGTTAACAGCA 156670
                                                                             
C rnd-1_family-        296 AGCCACATGACTGGGGGGCTGATTAATACTAAAAATTTAAGTTAACAGCA 247

  scaffold152|s     156671 GAAAGAGGAGTGTAAATTTGAATACAAACGAAAAGCTCACCTTCTCTTCA 156720
                                                                            i
C rnd-1_family-        246 GAAAGAGGAGTGTAAATTTGAATACAAACGAAAAGCTCACCTTCTCTTCG 197

  scaffold152|s     156721 CAAGTGCAGCTGGCTGCAGAGTTGGCATGGCGCAAAGTTGGGTAGCTGGA 156770
                                                           viv               
C rnd-1_family-        196 CAAGTGCAGCTGGCTGCAGAGTTGGCATGGCGAGCAGTTGGGTAGCTGGA 147

  scaffold152|s     156771 CACGAGCGTAAGTTTTAAATTGAAAATAAAGAGAGCATGTGTATGGACAA 156820
                                                                i       i  i 
C rnd-1_family-        146 CACGAGCGTAAGTTTTAAATTGAAAATAAAGAGAGCACGTGTATGAACGA 97

  scaffold152|s     156821 TACAC-AAAAGGGAACGGAAAACTCACAAAAACAATTGCGAAAGAGGGGG 156869
                             i  -          i                   v             
C rnd-1_family-         96 TATACAAAAAGGGAACAGAAAACTCACAAAAACAATGGCGAAAGAGGGGG 47

  scaffold152|s     156870 GAAATATTGCACTCCCAATTTATATCCAGCAGCTGGGGGCTACTGT 156915
                                                                         
C rnd-1_family-         46 GAAATATTGCACTCCCAATTTATATCCAGCAGCTGGGGGCTACTGT 1

Matrix = 20p43g.matrix
Kimura (with divCpGMod) = 2.62
Transitions / transversions = 1.83 (22/12)
Gap_init rate = 0.00 (3 / 1042), avg. gap size = 1.00 (3 / 3)

748 8.25 0.00 0.00 scaffold152|size341690 156869 156965 (184855) C rnd-1_family-478#Unknown (0) 97 1 m_b2045s001i73 35366

  scaffold152|s     156869 GGAAATATTGCACTCCCAATTTATATCCAGCAGCTGGGGGCTACTGTACC 156918
                                                                             
C rnd-1_family-         97 GGAAATATTGCACTCCCAATTTATATCCAGCAGCTGGGGGCTACTGTACC 48

  scaffold152|s     156919 TCAATAAGAAACCGGATGCTAGCTGTTGTTGTTTGTGTTGAGGGGGG 156965
                            v  v  vi      v                 i i         i 
C rnd-1_family-         47 TGAAAAACGAACCGGCTGCTAGCTGTTGTTGTTCGCGTTGAGGGGAG 1

Matrix = 20p43g.matrix
Kimura (with divCpGMod) = 5.68
Transitions / transversions = 1.00 (4/4)
Gap_init rate = 0.00 (0 / 96), avg. gap size = 0.0 (0 / 0)


3446 14.61 1.02 1.36 scaffold152|size341690 156915 157504 (184316) C rnd-4_family-98#DNA/hAT-Tag1 (4436) 799 212 m_b2045s001i74 35367

  scaffold152|s     156915 TACCTCAATAAGAAACCGGATGCTAGCTGTTGTTGTTTGTGTTGAGGGGG 156964
                                i  v  vv      v i  v         v  iiii   -     
C rnd-4_family-        799 TACCTTAAGAACCAACCGGCTACTTGCTGTTGTTCTTCACATTG-GGGGG 751

  scaffold152|s     156965 GGGGCGGACGGCTGAACTAGATCTGTGGGCCGAGCGACGACAATTCTTGT 157014
                           i   v  i        i                  i    ii v   i  
C rnd-4_family-        750 AGGGAGGGCGGCTGAATTAGATCTGTGGGCCGAGCAACGATGAATCTCGT 701

  scaffold152|s     157015 GGAGGGGTGGTAAGTACTTAATTGAAACAAAATGTCAGGTGATGTGATGA 157064
                                           i         -   iv v    v   ii   ii 
C rnd-4_family-        700 GGAGGGGTGGTAAGTATTTAATTGAA-CAAGCTTTCAGTTGACATGACAA 652

  scaffold152|s     157065 AAAACTTTGAA-TGAAGAGGAAGGGGCACGACTCTTACCTTAAAAACGAA 157113
                                      -     i       iv vi             i   v  
C rnd-4_family-        651 AAAACTTTGAAATGAAGGGGAAGGGAGAGAACTCTTACCTTAAGAACCAA 602

  scaffold152|s     157114 CCGGCTGCTAGCTGTTGTTGTTTGTGTTGAGGGGAGGGTGGGCGGGCGGC 157163
                             v   i  v      i  v  iii    i        v           
C rnd-4_family-        601 CCTGCTACTTGCTGTTATTCTTCACGTTGGGGGGAGGGAGGGCGGGCGGC 552

  scaffold152|s     157164 TGAATTAGATCTGTGGGCCAAGCAACGATGATTCTCGTGGAGGGGTGGTA 157213
                                              i      i    v           i      
C rnd-4_family-        551 TGAATTAGATCTGTGGGCCGAGCAACAATGAATCTCGTGGAGGAGTGGTA 502

  scaffold152|s     157214 AGTATTTAATTGAAAAAAATTGTCAGGTGACGTGATGAAAAACTTTG-AA 157262
                                                     v     v  i-          -  
C rnd-4_family-        501 AGTATTTAATTGAAAAAAATTGTCAGTTGACGAGAC-AAAAACTTTGAAA 453

  scaffold152|s     157263 TGAAGAGGAAGGGGCACGACTCTTACCTTAAAAACGAACCGGCTGCTAGC 157312
                                i       iv v              i          iii     
C rnd-4_family-        452 TGAAGGGGAAGGGAGAGGACTCTTACCTTAAGAACGAACCGGTCACTAGC 403

  scaffold152|s     157313 TGTTGTTGTTTGTGTTGAG----GGGAGGGCGGGCGGGCGGCTGAATTAG 157358
                                     i i   i  ----           i               
C rnd-4_family-        402 TGTTGTTGTTCGCGTTAAGGGGAGGGAGGGCGGGTGGGCGGCTGAATTAG 353

  scaffold152|s     157359 ATCTGTGGGCCAAGCAACGATGATTCTCGTGGAGGGGTGGTAAGTATTTA 157408
                                      i        v  v   i                      
C rnd-4_family-        352 ATCTGTGGGCCGAGCAACGAAGAATCTTGTGGAGGGGTGGTAAGTATTTA 303

  scaffold152|s     157409 ATTGAAAAAAATTGTCAGGTGACGTGATGAAAAACTGTGAAATGAAGAGG 157458
                                             i        i        v          i  
C rnd-4_family-        302 ATTGAAAAAAATTGTCAGATGACGTGACGAAAAACTTTGAAATGAAGGGG 253

  scaffold152|s     157459 AAGGGGCAAGGCTCTTACGATACCTGAAAAACGAGCCGGCTATTAG 157504
                                vi iii    -----           i  i  v ii i   
C rnd-4_family-        252 AAGGGTTAGAACTCT-----TACCTGAAAAATGAACCTGTCACTAG 212

Matrix = 20p43g.matrix
Kimura (with divCpGMod) = 15.10
Transitions / transversions = 2.04 (57/28)
Gap_init rate = 0.02 (11 / 589), avg. gap size = 1.27 (14 / 11)


671 20.14 1.39 0.00 scaffold152|size341690 157531 157674 (184146) genome_2_13625#DNA 360 505 (0) m_b2045s001i75 35368

  scaffold152|s     157531 AAACTT--GCGGACATCTGGCCGACACGTGACCCAAAGCCGACATCAGTC 157578
                                 -- v     ivv   v    i v   i   vi i     vv   
  genome_2_1362        360 AAACTTCTGAGGACACGGGGCGGACATGGGACTCAACACTGACATATGTC 409

  scaffold152|s     157579 ATCGTGTCCGGAAAAAACACGTGTCCGGGGAAAATCACCGACATTGGACA 157628
                           v        iv       v  i    v  ii    i vv     v     
  genome_2_1362        410 CTCGTGTCCACAAAAAACCCGCGTCCTGGAGAAATTAAGGACATAGGACA 459

  scaffold152|s     157629 CGTCCAAGGACATGTCGAGGACATGTCAAAGACATGTGAAACTAAG 157674
                                       i   v          v i                
  genome_2_1362        460 CGTCCAAGGACACGTCCAGGACATGTCCAGGACATGTGAAACTAAG 505

Matrix = 20p43g.matrix
Kimura (with divCpGMod) = 20.93
Transitions / transversions = 0.71 (12/17)
Gap_init rate = 0.01 (1 / 143), avg. gap size = 2.00 (2 / 1)


734 15.63 16.22 0.58 scaffold152|size341690 157702 157849 (183971) C scaffold171|size496807_(dbseq-nr_295)_[215868,222163]#LTR/Gypsy (6125) 171 1 m_b2045s001i76 35369

  scaffold152|s     157702 TGTTCTCCTGTCGCTTAGATCCAAAGATCTGGATCTTTGTCCTTGTCAGG 157751
                                i ii     v       i     v    i   iiv   -  i   
C scaffold171|s        171 TGTTCCCTCGTCGCATAGATCCGAAGATATGGACCTTCAACCT-GTTAGG 123

  scaffold152|s     157752 ATCCTTCCTCATTTGGGAGGTTAGGATGAGTCCTTACTTGGGAGTTTTTG 157801
                            i ii  vi  i         i       vi                 i 
C scaffold171|s        122 ACCTCTCACCACTTGGGAGGTCAGGATGATCCCTTACTTGGGAGTTTTCG 73

  scaffold152|s     157802 AATT----------------------GGTACC--TAAGGGTACTAATTAA 157827
                               ----------------------      -- i       v      
C scaffold171|s         72 AATTAGTCCATATTGGTACTAATAAGGGTACCAATGAGGGTACAAATTAA 23

  scaffold152|s     157828 GGTAGGTTCTTGGCCTATGTCA 157849
                                                 
C scaffold171|s         22 GGTAGGTTCTTGGCCTATGTCA 1

Matrix = 20p43g.matrix
Kimura (with divCpGMod) = 15.55
Transitions / transversions = 2.83 (17/6)
Gap_init rate = 0.02 (3 / 147), avg. gap size = 8.33 (25 / 3)


6826 12.86 5.41 0.89 scaffold152|size341690 157849 159032 (182788) C rnd-1_family-350#Unknown (84) 1489 253 m_b2045s001i77 35370

  scaffold152|s     157849 ATGTCATATTGCAAATGTGGCCAATAGACATGTGGTGCAGGACATAAAAG 157898
                                                i      v     v i i       i   
C rnd-1_family-       1489 ATGTCATATTGCAAATGTGGCTAATAGAAATGTGTTACGGGACATAGAAG 1440

  scaffold152|s     157899 ATACCCCGAGGTGGCAAAGGAACTATCACAAGTTGCACTGTTTCATTTAT 157948
                               i i         i      i    viiv        v   i    i
C rnd-1_family-       1439 ATACTCTGAGGTGGCAGAGGAACCATCAAGGTTTGCACTGGTTCGTTTAC 1390

  scaffold152|s     157949 ATTATC-ATGTAGGCATGAGGTTTGAGAGCAGTCTTTCCATATTTTCCAA 157997
                                 -          v     ?                       -  
C rnd-1_family-       1389 ATTATCTATGTAGGCATCAGGTTNGAGAGCAGTCTTTCCATATTTTC-AA 1341

  scaffold152|s     157998 TACAAAATCACATTCTTCTGATGTATGCAGTTTTAACGGCACTAGTATGT 158047
                                                                i   ??       
C rnd-1_family-       1340 TACAAAATCACATTCTTCTGATGTATGCAGTTTTAACAGCANNAGTATGT 1291

  scaffold152|s     158048 GTATATTTTCTTCAGACAATACAGTGTTG-CTTTTGTCAGTAAGGAATGC 158096
                            v?  i   i     i             -            v  vv   
C rnd-1_family-       1290 GANTACTTTTTTCAGGCAATACAGTGTTGCCTTTTGTCAGTACGGTTTGC 1241

  scaffold152|s     158097 ATTTTTGACCATGTTTGATCAAAATTCTTTGCTATTCTCCTGCTATTCTG 158146
                                          i               i      v   i       
C rnd-1_family-       1240 ATTTTTGACCATGTTCGATCAAAATTCTTTGTTATTCTACTGTTATTCTG 1191

  scaffold152|s     158147 TACAGTCATGTTTAATAATGCATTAGACTGATCATAACAGTTTTACACTC 158196
                               i                          v              i   
C rnd-1_family-       1190 TACAATCATGTTTAATAATGCATTAGACTGAACATAACAGTTTTACGCTC 1141

  scaffold152|s     158197 AAAA-CCCATGAGAATCTAGTCAGAACAAAG--------AATTAAATCTG 158237
                               -        iv     ?         i--------           
C rnd-1_family-       1140 AAAAGCCCATGAGGTTCTAGNCAGAACAAAAAAGTCTACAATTAAATCTG 1091

  scaffold152|s     158238 CTGAGAAGCAATTTGCGTATCATATGCTTCCAATGTATGTTCATGTCACA 158287
                                vv   vvv  i    v  ---   i   i      ii  v ii  
C rnd-1_family-       1090 CTGAGTTGCATAGTGTGTATGAT---CTTTCAACGTATGTCTATTTTGCA 1044

  scaffold152|s     158288 TATTGAACAACATCAAAGTGTAAG----TGTCTGTTTACATTGATTTCT- 158332
                           i          i            ----i      v   i         -
C rnd-1_family-       1043 CATTGAACAACGTCAAAGTGTAAGATATCGTCTGTGTACGTTGATTTCTT 994

  scaffold152|s     158333 -GTTGCCTTGAGATGGTTTGTACATGAGGTGGCATCTTAGTGCAGCCTCA 158381
                           -                 i  v             i  ?    ii     
C rnd-1_family-        993 CGTTGCCTTGAGATGGTTCGTTCATGAGGTGGCATTTTNGTGCGACCTCA 944

  scaffold152|s     158382 ATTTCTGTGTGACGT---TTTGTGTCGTTTGTGATGTGAATATCTTATTG 158428
                                      i   ---        v      i     vvi  i     
C rnd-1_family-        943 ATTTCTGTGTGGCGTGTCTTTGTGTCCTTTGTGGTGTGATGGTCCTATTG 894

  scaffold152|s     158429 ATGTATGGTGTGGTTCTTTGTGTGGCGGCATTGATCTTGATGCACCACCA 158478
                           i                      ---                i       
C rnd-1_family-        893 GTGTATGGTGTGGTTCTTTGTGT---GGCATTGATCTTGATGTACCACCA 847

  scaffold152|s     158479 TTCTTGGTGTGGCATCGATCTTTTTATGGGATGATTCTTGGTTTGACATT 158528
                                                  v      i vi           i i  
C rnd-1_family-        846 TTCTTGGTGTGGCATCGATCTTTGTATGGGGTCGTTCTTGGTTTGGCGTT 797

  scaffold152|s     158529 GC-TTTAGTGTGATAGGGTTGGATTTGTGTTTAGTGTGGCAAAGATATTT 158577
                             -      i        i            iv             i   
C rnd-1_family-        796 GCTTTTAGTATGATAGGGCTGGATTTGTGTTCTGTGTGGCAAAGATGTTT 747

  scaffold152|s     158578 TCC-----ATGTTTTGTCTTGAATTTGAAACAAT--ACAATTATAATTAA 158620
                              -----v v      vv      i    i   --              
C rnd-1_family-        746 TCCTNAATCTTTTTTGTGGTGAATTCGAAATAATNCACAATTATAATTAA 697

  scaffold152|s     158621 TTTGTAC-TTACCTTGGATAAGAGGAAGTAAAATATCTATATAATACTGC 158669
                             i    -     ?    iv          v   i    -  v  v    
C rnd-1_family-        696 TTCGTACTTTACCNTGGACCAGAGGAAGTACAATGTCTA-ATTATCCTGC 648

  scaffold152|s     158670 CCTCTCAACTCTCTAGTCTATTTCCATTTTT------TTGTAACACCTAG 158713
                                 i   i    viv       -     ------ v      i    
C rnd-1_family-        647 CCTCTCGACTTTCTATCATATTTCC-TTTTTGGTGTATAGTAACATCTAG 599

  scaffold152|s     158714 GTTCACACGCATGAAAAGGCAACCCTT-TTTCTATTCAATCCCTGAATTT 158762
                               i                   i  -             i vi     
C rnd-1_family-        598 GTTCGCACGCATGAAAAGGCAACCTTTCTTTCTATTCAATCTCGAAATTT 549

  scaffold152|s     158763 -ATAGAACTCAAAGAGTTGCACGTTTCACAGTGAGAATACAGCAGAAGGC 158811
                           - v    ?  i         i      v    v                 
C rnd-1_family-        548 GAAAGAANTCGAAGAGTTGCGCGTTTCCCAGTTAGAATACAGCAGAAGGC 499

  scaffold152|s     158812 AGTTATCCTTCTTGAGAGAATCAGACAATCACGAGAATCTAGGCAACAGG 158861
                                 v       ? i      ?i     i         v         
C rnd-1_family-        498 AGTTATACTTCTTGNGGGAATCANGCAATCGCGAGAATCTTGGCAACAGG 449

  scaffold152|s     158862 GCCATTGGATACCTTCTTCCTAGGTCGATTCATGGTCGTGTTATGTTTAC 158911
                                 -    v   i     i v       i       v       v  
C rnd-1_family-        448 GCCATT-GATAGCTTTTTCCTGGTTCGATTCGTGGTCGTTTTATGTTAAC 400

  scaffold152|s     158912 TCAGGTATGCTCTGATGCTTTTCAGGA---------ACTATCCT----AA 158948
                           ii    iii v iv      i  iv  ---------  v ii  ---- v
C rnd-1_family-        399 CTAGGTGCACGCCCATGCTTCTCGCGACACAGAAACACGACTCTGCANAT 350

  scaffold152|s     158949 CATT-------------GTGATTCGACAATATCTGATAT-GCAAATGCCT 158984
                               ------------- i      i      v      -  v ?    v
C rnd-1_family-        349 CATTTTGATTCTTAACCGCGATTCGGCAATATATGATATAGCCANTGCCA 300

  scaffold152|s     158985 TTTAACACAGTTCATTTGGTTTGCTCTCAGGCCATATTGAAACTTTCA 159032
                           vv   v v  - v        i          v    i i        
C rnd-1_family-        299 AATAAAAGAG-TGATTTGGTTCGCTCTCAGGCAATATCGGAACTTTCA 253

Matrix = 20p43g.matrix
Kimura (with divCpGMod) = 12.10
Transitions / transversions = 1.40 (88/63)
Gap_init rate = 0.03 (30 / 1183), avg. gap size = 2.50 (75 / 30)


561 20.00 5.34 0.73 scaffold152|size341690 158953 159083 (182737) rnd-1_family-455#Unknown 1 137 (101) m_b2045s001i78 35371

  scaffold152|s     158953 GTGATTCGACAATATCTGATAT-------GCAAATGCCTTTTAACACAGT 158995
                            i      i      v v  i -------  v ?    vvv   v v   
  rnd-1_family-          1 GCGATTCGGCAATATATTATGTTACAACAGCCANTGCCAAATAAAAGAGT 50

  scaffold152|s     158996 TCATTTGGTTTGCTCTCAGGCCATATTGAAACTTTCAGGACTTATCCAGT 159045
                           v-        i          v    i i          i  v   v   
  rnd-1_family-         51 G-ATTTGGTTCGCTCTCAGGCAATATCGGAACTTTCAGGGCTGATCGAGT 99

  scaffold152|s     159046 ATTCCAAAAGCCTTCTTTAAGTGTGGTTGCTTTGTTCC 159083
                               ?   i   ? i i v? i i   i          
  rnd-1_family-        100 ATTCNAAAGGCCNTTTCTTNGCGCGGTCGCTTTGTTCC 137

Matrix = 20p43g.matrix
Kimura (with divCpGMod) = 18.45
Transitions / transversions = 1.00 (13/13)
Gap_init rate = 0.02 (2 / 130), avg. gap size = 4.00 (8 / 2)


1832 17.51 1.48 0.29 scaffold152|size341690 159078 159415 (182405) rnd-1_family-58#Unknown 58 399 (267) m_b2045s001i79 35372

  scaffold152|s     159078 TGTTCCAGTATTCCAAAAGCCTTTTCTGGGTGTGGTTGCTTTGTTCCTAA 159127
                             v  v       ?   i   ?     v? i i   i          ?  
  rnd-1_family-         58 TGATCGAGTATTCNAAAGGCCNTTTCTTNGCGCGGTCGCTTTGTTCCNAA 107

  scaffold152|s     159128 AATTTCTGCCATGGCTGTTGCACATGCTGAGGCACTCTCCGATTAAATTT 159177
                              vv i  v            ?ii  v i      i      i  i   
  rnd-1_family-        108 AATGACCGCGATGGCTGTTGCANGCGCGGGGGCACTTTCCGATCAAGTTT 157

  scaffold152|s     159178 ACTCCAGTACAGCTTGAAAGTCTTGAAAATATATACGCCAAAGCTTGAAT 159227
                              i   ? iv       iv         ii i vv i v  - i  v  
  rnd-1_family-        158 ACTTCAGNATCGCTTGAAGTTCTTGAAAACGTGTTGGTCCAA-CCTGTAT 206

  scaffold152|s     159228 CCCAAGTGAACCCATGCACAAAATGAGATCAGAATACACTCCTTACAGA- 159276
                                       i  v?                          v     -
  rnd-1_family-        207 CCCAAGTGAACCTATTNACAAAATGAGATCAGAATACACTCCTAACAGAA 256

  scaffold152|s     159277 -TGACT--AATGTACCAAAACCTCTTGGGGGTAACATTTCAACTTGGCCA 159323
                           -   vi--                     i v             v v? 
  rnd-1_family-        257 GTGAGCGAAATGTACCAAAACCTCTTGGGAGGAACATTTCAACTTTGGNA 306

  scaffold152|s     159324 ATGAGAACTTCA-CGGGGTCATATTGTCATTTTAATCTGAAATAGACCTC 159372
                                ii     -v       ii v               ?         
  rnd-1_family-        307 ATGAGGGCTTCAGGGGGGTCACGTGGTCATTTTAATCTGANATAGACCTC 356

  scaffold152|s     159373 TGGGGGATCATGATTACATTTCTAAGTGTCATCGGAAGGTAAC 159415
                            v    i   i  v       i  i i  viiiv         
  rnd-1_family-        357 TTGGGGGTCACGAATACATTTTTAGGCGTAGCTTGAAGGTAAC 399

Matrix = 20p43g.matrix
Kimura (with divCpGMod) = 17.04
Transitions / transversions = 1.36 (34/25)
Gap_init rate = 0.01 (5 / 337), avg. gap size = 1.20 (6 / 5)


1511 15.94 4.90 1.58 scaffold152|size341690 159415 159720 (182100) rnd-1_family-58#Unknown 343 658 (8) m_b2045s001i80 35373

  scaffold152|s     159415 CTGAAATACACCTCTTGGGGGGTCACGTTCACATTTCAATCCATCATTGG 159464
                               ?   v            -     vvi      iv vv i vii v 
  rnd-1_family-        343 CTGANATAGACCTCTTGGGGG-TCACGAATACATTTTTAGGCGTAGCTTG 391

  scaffold152|s     159465 AAGGTAACACAATCTTGTATAGTTAAGAAGCACCATTGATTGCAAAAGTC 159514
                                        v     i          i                   
  rnd-1_family-        392 AAGGTAACACAATGTTGTACAGTTAAGAAGTACCATTGATTGCAAAAGTC 441

  scaffold152|s     159515 GATGTCTCAGAAGGTAACCGCAAGTAAAGCGAACACTATTACCTACACAG 159564
                           i  ii  -           i ? v    iv     ?         vi   
  rnd-1_family-        442 AATACCT-AGAAGGTAACCACNATTAAAAAGAACANTATTACCTAAGCAG 490

  scaffold152|s     159565 ATAAGAAGATATA---------------ATAGGTAAGCACAGATGAAAAG 159599
                            i v       v ---------------             v        
  rnd-1_family-        491 ACACGAAGATAGATTTAGATATATTTTTATAGGTAAGCACACATGAAAAG 540

  scaffold152|s     159600 AATGTAATTACCCAAGCATTTCAAACACTAGAATAATTTATTTACGGGTA 159649
                            vi  i i      v             v                i    
  rnd-1_family-        541 ATCGTGACTACCCATGCATTTCAAACACGAGAATAATTTATTTACAGGTA 590

  scaffold152|s     159650 CTTTGTAGCAGTGTGGGTATCATTTCACCTTTAATATTCAATAGTCAAAA 159699
                           v  i ?  v   iv v    v? ---    vv    v        i    
  rnd-1_family-        591 ATTCGNAGAAGTAAGTGTATGNT---ACCTAAAATAGTCAATAGTTAAAA 637

  scaffold152|s     159700 AAGTGTCTCATGGAAGAGAAG 159720
                                         i      
  rnd-1_family-        638 AAGTGTCTCATGGAGGAGAAG 658

Matrix = 20p43g.matrix
Kimura (with divCpGMod) = 17.14
Transitions / transversions = 0.85 (22/26)
Gap_init rate = 0.02 (6 / 305), avg. gap size = 3.33 (20 / 6)

1259 15.95 5.90 4.60 scaffold152|size341690 159464 159785 (182035) rnd-1_family-61#Unknown 183 508 (0) m_b2045s001i81 35373

  scaffold152|s     159464 GAAGGTAACACAATCTTGTATAGTTAAGAAGCACCATTGATTGCAAAAGT 159513
                                         v     i          i                  
  rnd-1_family-        183 GAAGGTAACACAATGTTGTACAGTTAAGAAGTACCATTGATTGCAAAAGT 232

  scaffold152|s     159514 CGATGTCTCAGAAGGTAACCGCAAGTAAAGCGAACAC-TATTACCTACAC 159562
                            i  ii  -           --- v     v      -         vi 
  rnd-1_family-        233 CAATACCT-AGAAGGTAACC---ATTAAAGAGAACACATATTACCTAAGC 278

  scaffold152|s     159563 AGAT----AAGA-------AGATATA-----ATAGGTAAGCACAGATGAA 159596
                              i----    -------       ----- ?           ? i   
  rnd-1_family-        279 AGACGCGAAAGACAGATTTAGATATATTTTTANAGGTAAGCACANACGAA 328

  scaffold152|s     159597 AAGAATGTAATTACCCAAGCATTTCAAACACTAGAATAATTTATTTACGG 159646
                               vi  i i      v    ?        v i  i ii?       i 
  rnd-1_family-        329 AAGATCGTGACTACCCATGCATNTCAAACACGAAAACAGCNTATTTACAG 378

  scaffold152|s     159647 GTACTTTGTAGCAGTGTGGGTATCATTTCACCTTTAATATTCAATAGTCA 159696
                              v v ?v  v i-i iiv  -v  v i   vv     vi   v   v 
  rnd-1_family-        379 GTAATGTNGAGGAA-ATAATTA-GATGTTACCAATAATAGCCAAAAGTGA 426

  scaffold152|s     159697 AAAAAGTGTCTCATGGAAGAGAAGGGAAGGAGACAAAGAAAAA-CCTCGG 159745
                                          v------i i       ---     v  -i     
  rnd-1_family-        427 AAAAAGTGTCTCATGT------GGAGAAGGAG---AAGAACAATTCTCGG 467

  scaffold152|s     159746 TTACTAATAAACTACAATTTTTTCAAG-AAAAATCTTGATA 159785
                              ? i        vi           -             
  rnd-1_family-        468 TTANTGATAAACTAAGATTTTTTCAAGAAAAAATCTTGATA 508

Matrix = 20p43g.matrix
Kimura (with divCpGMod) = 17.32
Transitions / transversions = 1.23 (27/22)
Gap_init rate = 0.07 (21 / 321), avg. gap size = 1.62 (34 / 21)


588 5.83 1.11 4.60 scaffold152|size341690 159825 159914 (181906) C rnd-5_family-3853#Unknown (0) 354 268 m_b2045s001i82 35374

  scaffold152|s     159825 TACTAGCAGCCGATGCAAG-TTTTTTGCAGCAAGCAAGAAAAATACTGTA 159873
                                       v      -                              
C rnd-5_family-        354 TACTAGCAGCCGCTGCAAGATTTTTTGCAGCAAGCAAGAAAAATACTGTA 305

  scaffold152|s     159874 GTAGAGGTCATACATATCAAAAATGTTAGAAAGGAGACGCA 159914
                                  ---   i    i      -  i          i 
C rnd-5_family-        304 GTAGAGG---TACGTATCGAAAATG-TAAAAAGGAGACGTA 268

Matrix = 20p43g.matrix
Kimura (with divCpGMod) = 3.83
Transitions / transversions = 4.00 (4/1)
Gap_init rate = 0.06 (5 / 89), avg. gap size = 1.00 (5 / 5)


2772 12.62 2.38 0.23 scaffold152|size341690 159911 160331 (181489) genome_9_4307#DNA 2 431 (0) m_b2045s001i83 35375

  scaffold152|s     159911 CGCATATCTTGGTTGATAAGAGCCCATGGATTATTAGATGTCTTCCCCCA 159960
                             i      i    v           i       v    i v  i    i
  genome_9_4307          2 CGTATATCTCGGTTCATAAGAGCCCACGGATTATAAGATATATTTCCCCG 51

  scaffold152|s     159961 ATTTTCATGATATTTGTGTTTTCA-CCCATTAAATTGACCCCGGACATTC 160009
                                     i           i -          i              
  genome_9_4307         52 ATTTTCATGACATTTGTGTTTTTAACCCATTAAATCGACCCCGGACATTC 101

  scaffold152|s     160010 T----TCAT-AG--ATCAATTCTCCTTCTCAGCAGCAACACACCAATCTG 160052
                            ----i   -  --   i        v    i        ii     v  
  genome_9_4307        102 TAAAACCATTAGTGATCGATTCTCCTACTCAACAGCAACATGCCAATATG 151

  scaffold152|s     160053 CATAGGTCTTTATAAATCTGGTTGGCTGCCAAGTTATGTCAATTTGTCAG 160102
                              v    i         i      i    i    v v          i 
  genome_9_4307        152 CATTGGTCCTTATAAATCCGGTTGGTTGCCGAGTTCTCTCAATTTGTCGG 201

  scaffold152|s     160103 AAAACTCACCACCCATTATTTCATACACAACACACATGGGGAATCGGAGG 160152
                                         -ii      i        vi                
  genome_9_4307        202 AAAACTCACCACCC-CCATTTCACACACAACAAGCATGGGGAATCGGAGG 250

  scaffold152|s     160153 TGCATTGGGACAAAATCAACAGGAAATTGATGCAACATACAGTACCAACA 160202
                                i i        vi v         ii  i                
  genome_9_4307        251 TGCATCGAGACAAAATGGAAAGGAAATTGGCGCGACATACAGTACCAACA 300

  scaffold152|s     160203 TGTACTTTGGGAGATAGGTTGGATACTTATA--TTTTTCCTGTGTTAGCA 160250
                           ii        v i     i            --       i         
  genome_9_4307        301 CATACTTTGGTAAATAGGCTGGATACTTATATTTTTTTCCCGTGTTAGCA 350

  scaffold152|s     160251 TCTCTTACTTTGCACGGATTATAAGATAATTTTAAATGTATCTTTTTATA 160300
                                v                       vi               v i 
  genome_9_4307        351 TCTCTAACTTTGCACGGATTATAAGATAAACTTAAATGTATCTTTTGACA 400

  scaffold152|s     160301 TTTTCCAGCTCTTATGAATCGAGATATACGG 160331
                                 i           i            
  genome_9_4307        401 TTTTCCGGCTCTTATGAACCGAGATATACGG 431

Matrix = 20p43g.matrix
Kimura (with divCpGMod) = 10.63
Transitions / transversions = 2.53 (38/15)
Gap_init rate = 0.01 (6 / 420), avg. gap size = 1.83 (11 / 6)


477 16.88 0.72 14.75 scaffold152|size341690 160320 160458 (181362) C rnd-5_family-3853#Unknown (99) 255 134 m_b2045s001i84 35376

  scaffold152|s     160320 CGAGATATACGGTATGTGTGGTCCAAGCTTAGCTAGTGAGGGTGTCACAC 160369
                             v   i  --   i                         ----------
C rnd-5_family-        255 CGTGATGTA--GTACGTGTGGTCCAAGCTTAGCTAGTGAG---------- 218

  scaffold152|s     160370 CCTCTGCTCATGCCTCA-CATGCAAATGTGATCAGTTTGGCAAGAAGATA 160418
                           ----i  v ii?     -  i  i    iiv?  -     -  ? v    
C rnd-5_family-        217 ----CGCGCGCNCCTCACCACGCGAATGCACNCA-TTTGG-AANACGATA 174

  scaffold152|s     160419 CAATTTCACCAGTAAGCCCTCATCAAAACATCACAACTAC 160458
                                 i ?vi      v?vi           ? i     
C rnd-5_family-        173 CAATTTTANAGGTAAGCANATATCAAAACATCNCGACTAC 134

Matrix = 20p43g.matrix
Kimura (with divCpGMod) = 13.97
Transitions / transversions = 1.86 (13/7)
Gap_init rate = 0.14 (19 / 138), avg. gap size = 1.00 (19 / 19)


379 19.72 0.00 0.00 scaffold152|size341690 160465 160535 (181285) C genome_11_523#DNA (1) 666 596 m_b2045s001i85 35377

  scaffold152|s     160465 GATTTCACTTTGAACCTTTATATGTCAGATATCTCTATCCAATGGTGCGG 160514
                             v  v      iv  v                 i iv   v        
C genome_11_523        666 GAATTGACTTTGGCCCATTATATGTCAGATATCTTTGGCCACTGGTGCGG 617

  scaffold152|s     160515 ACTCGATATCCACCCTTTGAG 160535
                           v   i    i     ii    
C genome_11_523        616 CCTCAATATTCACCCCCTGAG 596

Matrix = 20p43g.matrix
Kimura (with divCpGMod) = 23.02
Transitions / transversions = 1.00 (7/7)
Gap_init rate = 0.00 (0 / 70), avg. gap size = 0.0 (0 / 0)


1357 27.39 3.50 4.11 scaffold152|size341690 160537 161050 (180770) C rnd-4_family-28#Unknown (1101) 867 357 m_b2045s001i86 35378

  scaffold152|s     160537 TGATGCCTACATAGATAATTTAAATGCACCAGTGCAAGCCTTGAATGATT 160586
                                             iv     i?   i      i    vi  ii  
C rnd-4_family-        867 TGATGCCTACATAGATAACGTAAATANACCGGTGCAAACCTTTGATAGTT 818

  scaffold152|s     160587 TTTCTGCCACATCAGATTATCTTTCTGCATACCTTAACATAGTTCAAGTA 160636
                           ii        v i   v    -    iii v  v     i v   v v  
C rnd-4_family-        817 CCTCTGCCACCTTAGAGTATC-TTCTATGTCCCGTAACACATTTCTATTA 769

  scaffold152|s     160637 GCCATGTTCATGATATGATGTTGGTTGGTATTGTCTTGTACCACCAGGTT 160686
                               ii  iiii      ii      i  ?i  i  i  v  i  ivi i
C rnd-4_family-        768 GCCACATTTGCAATATGACATTGGTTAGTNCTGCCTCGTTCCGCCGTATC 719

  scaffold152|s     160687 GTAATATGTGCAAATGAGGTTACCTCGTAAATTCTTTTCTATACCTGCAT 160736
                           i  ii ii  iv  --       v vv  v   i ------    iv i 
C rnd-4_family-        718 ATAGCACATGTTAA--AGGTTACATGTTACATTTT------TACCCTCGT 677

  scaffold152|s     160737 TTTTAAGGTCTATTTCAACATAGGCCCATGTAATCATAAAATGACTCCTA 160786
                                          -iv i       i           i   i ivv i
C rnd-4_family-        676 TTTTAAGGTCTATTT-GTCGTAGGCCCGTGTAATCATAAGATGGCCGATG 628

  scaffold152|s     160787 CATGTCCG-TGTGTGTAAAATTATTGATGGCGGATATTATAGTGCCAGTG 160835
                                 ii-  ii  i    -- v ?v   vi  i  v  v      -- 
C rnd-4_family-        627 CATGTCTATTGCATGCAAAA--AATNCTGGGAGACATAATCGTGCCA--G 582

  scaffold152|s     160836 TATGAAAAAATACTATTGCTCATAT-----TGGGCATGGCATGGTATGAC 160880
                               v              i    i----- ?iv  i         ii? 
C rnd-4_family-        581 TATGCAAAAATACTATTGCCCATACATGTATNATCACGGCATGGTACANC 532

  scaffold152|s     160881 AAGCAGTTCAGCAACGC-----TACCGTACATACCACACTGTATCTATAG 160925
                            v   i i viiv  v -----  iv      i      vi  v   ?iv
C rnd-4_family-        531 ATGCAATCCTATTACTCTATAGTATGGTACATGCCACACGATAACTANGT 482

  scaffold152|s     160926 AATGATCTCTACATTACCAC--CTGACGTAGTGATATGACAACAAGGTGT 160973
                            --     --- i ii    --v  i i          i       v  v
C rnd-4_family-        481 A--GATCT---CGTCGCCACAGATGGCATAGTGATATGGCAACAAGTTGA 437

  scaffold152|s     160974 CTACAGATTTTACTGTGTATGTACATTTGTTTAGATATGCAAG--ATAC- 161020
                            ii iv  v  v  v vv   v  vi v  v  -    -   i--v   -
C rnd-4_family-        436 CCGCGTATGTTTCTTTTGATGGACCCTAGTATA-ATAT-CAAATTTTACG 389

  scaffold152|s     161021 --AGATATATTGATGTTTTCACTAGTGCTGTA 161050
                           --      ii?vv  i     v    i   i 
C rnd-4_family-        388 GAAGATATGCNCTTGCTTTCAATAGTACTGCA 357

Matrix = 20p43g.matrix
Kimura (with divCpGMod) = 31.22
Transitions / transversions = 1.60 (83/52)
Gap_init rate = 0.05 (28 / 513), avg. gap size = 1.39 (39 / 28)


887 26.13 11.09 8.09 scaffold152|size341690 161050 161482 (180338) genome_7_7989#DNA 2 446 (131) m_b2045s001i87 35379

  scaffold152|s     161050 AAGACAGGCAACATTGCCATGTGGAAGCTTTTGGCAAGACAAAGTGGCAA 161099
                                       v      i       i  i   ii  v    v  ii  
  genome_7_7989          2 AAGACAGGCAACTTTGCCACGTGGAAGTTTCTGGTGAGCCAAACTGATAA 51

  scaffold152|s     161100 CAAGTTACGCCTCATGCCTTTTATGACCCATGTCACAACATTTCACAACC 161149
                                v   v  vvv  v    v   vi     v  v  v      i   
  genome_7_7989         52 CAAGTGACGACTGCGGCATTTTTTGAGTCATGTGACTACCTTTCACGACC 101

  scaffold152|s     161150 ATCTGATTATTCTGATGACAATTGGTGAACACCATCTGATGACCAGGATG 161199
                              v  iv ii    i   vii      vv  vv i        vv  v 
  genome_7_7989        102 ATCGGACGACCCTGACGACTGCTGGTGATGACATTTTGATGACCCTGAAG 151

  scaffold152|s     161200 ACCATTGGTGAACAC--------------------------------CAT 161217
                               i       v  --------------------------------   
  genome_7_7989        152 ACCACTGGTGAAGACATTTTGATGACTCTGATGACTTAAGGTGAAGACAT 201

  scaffold152|s     161218 CT-GATGACCCTTGTTATGACTAGTGACTACCTTG-----GTTCAT---- 161257
                           i -  i     ii    i   i - v         -----iii   ----
  genome_7_7989        202 TTTGACGACCCCCGTTACGACCA-TTACTACCTTGTGACTACCCATTATG 250

  scaffold152|s     161258 -CATTACTGACAACCCATGTGATGAGATTGACAGCCTTGTGCAAACTACT 161306
                           - i i  v   i     i    i  v      ii     ii  v iv   
  genome_7_7989        251 ACGTCACAGACGACCCACGTGACGACATTGACGACCTTGCACACATGACT 300

  scaffold152|s     161307 G-TTAAACAGTTGTAGAGAGGTGTATTTACCATGTGGCAAAAAGGACAAC 161355
                            -   ------  ---------------    v   i   v         
  genome_7_7989        301 GATTA------TG---------------ACCAAGTGACAACAAGGACAAC 329

  scaffold152|s     161356 ATGATGATGACAAGGACAACCAACGACCCTTAGTGACGTCGTGCTAAAAC 161405
                            v i   i     iv     i   v   ivv       --i  vi   vi
  genome_7_7989        330 AAGGTGACGACAAACACAACTAACCACCTAAAGTGACG--ATGGCAAATT 377

  scaffold152|s     161406 TGTGTTATGTTGAAAGTGACA---TGTGC-TGACAACCCATAATGAACCA 161451
                            ------------       i---v  i - i  v  v v i i  vi  
  genome_7_7989        378 T------------AAGTGACGAACGGTACTTAACTACACCTGACGACTCA 415

  scaffold152|s     161452 ACTGATGACCCAACTATGAGCCAGACAACTC 161482
                            v   i    v  v  i  v  v   i  i 
  genome_7_7989        416 AGTGACGACCAAAATACGACCCCGACGACCC 446

Matrix = 20p43g.matrix
Kimura (with divCpGMod) = 26.29
Transitions / transversions = 1.12 (55/49)
Gap_init rate = 0.10 (44 / 432), avg. gap size = 1.91 (84 / 44)


547 20.93 1.55 0.00 scaffold152|size341690 161494 161622 (180198) genome_3_3699#DNA/centromeric 1 131 (511) m_b2045s001i88 35380

  scaffold152|s     161494 CAAGATACAGGATGATGCTATTCCTTTTAGTTTAGTAGTGTCTT-CTCAG 161542
                                        vv   i           v v v vv   i  -     
  genome_3_3699          1 CAAGATACAGGATTTTGCCATTCCTTTTAGGTAATTCCTGTTTTTCTCAG 50

  scaffold152|s     161543 CAGTATACCTTTGTTTTCCATATCATTTTT-GGGCCAAACAAAGTAATTC 161591
                           v  v         v   ii           -   i v      i      
  genome_3_3699         51 AAGAATACCTTTGATTTTTATATCATTTTTGGGGTCTAACAAAATAATTC 100

  scaffold152|s     161592 TTACTCCAACTCAGGTAGATGAGCTCATTTT 161622
                           vi      v   iv   v i   iiv     
  genome_3_3699        101 GCACTCCATCTCGTGTACACGAGTCGATTTT 131

Matrix = 20p43g.matrix
Kimura (with divCpGMod) = 21.69
Transitions / transversions = 0.69 (11/16)
Gap_init rate = 0.02 (2 / 128), avg. gap size = 1.00 (2 / 2)


3196 3.34 2.04 0.50 scaffold152|size341690 161672 162063 (179757) C rnd-1_family-1339#Unknown (0) 398 1 m_b2045s001i89 35381

  scaffold152|s     161672 TTTTAAAGGGGGTGAGTCTTTTACGATAATGTTATAATAATAACGATTAA 161721
                                                                             
C rnd-1_family-        398 TTTTAAAGGGGGTGAGTCTTTTACGATAATGTTATAATAATAACGATTAA 349

  scaffold152|s     161722 AGTGAAACCTTATCCTTTACG-A--AGTTTTAAGGAACAACG--AGTT-- 161764
                                          v    v- --                 --    --
C rnd-1_family-        348 AGTGAAACCTTATCCATTACCTACTAGTTTTAAGGAACAACGGGAGTTGC 299

  scaffold152|s     161765 CACTGCACCAAACGACGGCATACGGTCGTTTCGCCTTTAAATTCGCTCGT 161814
                             v                    vv          i iii--iv      
C rnd-1_family-        298 CAGTGCACCAAACGACGGCATACTCTCGTTTCGCCCTCGG--CGGCTCGT 251

  scaffold152|s     161815 CAGTGGTTTTATGAACATGGGTATGGTGCGAGGATAGGTAATAGGGCCCA 161864
                                                                   v         
C rnd-1_family-        250 CAGTGGTTTTATGAACATGGGTATGGTGCGAGGATAGGTATTAGGGCCCA 201

  scaffold152|s     161865 CAACACAAATTTGTTAGTATAAAATAGTGTCCGACACGTGGGTCCCGTTA 161914
                                                                             
C rnd-1_family-        200 CAACACAAATTTGTTAGTATAAAATAGTGTCCGACACGTGGGTCCCGTTA 151

  scaffold152|s     161915 GTGAGGGTATCTCACTAAACACATAATGTTTTTACATAAAACCACAACAG 161964
                                                                             
C rnd-1_family-        150 GTGAGGGTATCTCACTAAACACATAATGTTTTTACATAAAACCACAACAG 101

  scaffold152|s     161965 GAAAACTCCAGATAGGGTCTGAAGTGAAAAACCTGTTGAGG-AAAAGCAA 162013
                                      i                             -        
C rnd-1_family-        100 GAAAACTCCAGGTAGGGTCTGAAGTGAAAAACCTGTTGAGGAAAAAGCAA 51

  scaffold152|s     162014 TTTTATTTCCACACACCGCTGGGGAATGACGTAGTCATTTCCCAGGTGTG 162063
                                                                             
C rnd-1_family-         50 TTTTATTTCCACACACCGCTGGGGAATGACGTAGTCATTTCCCAGGTGTG 1

Matrix = 20p43g.matrix
Kimura (with divCpGMod) = 2.90
Transitions / transversions = 0.86 (6/7)
Gap_init rate = 0.02 (7 / 391), avg. gap size = 1.43 (10 / 7)


277 4.26 6.00 6.00 scaffold152|size341690 162025 162074 (179746) rnd-1_family-1339#Unknown 1 50 (348) m_b2045s001i90 35382

  scaffold152|s     162025 CACACCGCTGGGGAATGACGTA-GTCATTTCCCAG--GTGTGTGGAAATA 162071
                                 --    i      -  -      i     --             
  rnd-1_family-          1 CACACC--TGGGAAATGAC-TACGTCATTCCCCAGCGGTGTGTGGAAATA 47

  scaffold152|s     162072 AAA 162074
                              
  rnd-1_family-         48 AAA 50

Matrix = 20p43g.matrix
Kimura (with divCpGMod) = 4.45
Transitions / transversions = 1.00 (2/0)
Gap_init rate = 0.10 (5 / 49), avg. gap size = 1.20 (6 / 5)


843 22.68 7.27 3.81 scaffold152|size341690 162031 162360 (179460) rnd-1_family-1150#LINE/Penelope 4 344 (193) m_b2045s001i91 35383

  scaffold152|s     162031 GCTGG----GGAATGACGTAGTCATTTC--CCAGGTGTGTGGAAA-TAAA 162073
                                ----  i   v     v   i  --    vii- i i   -    
  rnd-1_family-          4 GCTGGTTATGGGATGCCGTAGGCATCTCATCCAGCCA-GCGAAAAATAAA 52

  scaffold152|s     162074 AAGGG------GAATTGATGCTCGTTAGTCGACCAGGTAGGACGAGACAT 162117
                            i   ------   i i ?   ---- v       i    v??       
  rnd-1_family-         53 AGGGGACGGGGGAACTAANGCT----ACTCGACCAAGTAGCNNGAGACAT 98

  scaffold152|s     162118 CTCTTCCCCTGCCAACTATATTGCGTATGGAGAATTTGTTTCTCAGGTTG 162167
                            i ?      i  iivv    i     i      ii    i v      i
  rnd-1_family-         99 CCCNTCCCCTACCGGAGATATCGCGTACGGAGAACCTGTTCCGCAGGTTA 148

  scaffold152|s     162168 GGTGGTCAACTATACGCAATTGTGAGGTTGTTTATCGAGGTTGGTACAC- 162216
                                  i   i  v  i  ?     ?iv  ----        iiviv -
  rnd-1_family-        149 GGTGGTCGACTGTAGGCGATNGTGAGNCGGT----CGAGGTTGACCTTCT 194

  scaffold152|s     162217 CATG---GAGATTGGTTACGTGGTGGAGTGGTTGGTGGGCAGGAGGGTTT 162263
                               ---   i   vvi i  v i    ?  vi -  v  vv?v   i -
  rnd-1_family-        195 CATGAAAGAGGTTGCGCATGTCGCGGAGNGGGCG-TGCGCCCNCGGGCT- 242

  scaffold152|s     162264 GCTACGACAGAATC---CCATAGTTTGTGGATGGTAGAGGGTTTGGGGTC 162310
                           -  iv   iv v  ---   ?  viv?       ? vi            
  rnd-1_family-        243 -CTGAGACGTATTCNCGCCANAGGCGNTGGATGGNACGGGGTTTGGGGTC 291

  scaffold152|s     162311 TTCTGGGTGGAATGAGAGATGGAAGAAGAGTTT----GTTGTCTTTGTGT 162356
                           i            vvv  i  ? i         ---- v i  -      
  rnd-1_family-        292 CTCTGGGTGGAATTCCAGGTGNAGGAAGAGTTTGGGGGGTATC-TTGTGT 340

  scaffold152|s     162357 AGAG 162360
                             i 
  rnd-1_family-        341 AGGG 344

Matrix = 20p43g.matrix
Kimura (with divCpGMod) = 23.52
Transitions / transversions = 1.40 (42/30)
Gap_init rate = 0.06 (21 / 329), avg. gap size = 1.76 (37 / 21)


835 20.07 3.50 3.17 scaffold152|size341690 163454 163767 (178053) C rnd-1_family-809#LINE/Penelope (1) 321 7 m_b2045s001i92 35384

  scaffold152|s     163454 GAGCGTGGGCGTGTGCATCGTGTTTAGTGAGCCGTAGGTAGGTGGTGGTG 163503
                                i?v  vi    ?  v v   ? v   i   v? ?  i      i 
C rnd-1_family-        321 GAGCGCNTGCCCGTGCNTCCTCTTTNGAGAGTCGTTNGNAGATGGTGGCG 272

  scaffold152|s     163504 TCGTTAAGGTGGAGGAG-GCAGTCATGGATGTATTGGTTGTAGGTTACTG 163552
                             ?  i       v   -  -   ii   i   i    i   ?  v  ? 
C rnd-1_family-        271 TCNTTGAGGTGGACGAGTGC-GTCGCGGACGTACTGGTCGTANGTGACNG 223

  scaffold152|s     163553 CACAAGGCCCTAGGCCTTTATCTGAGTCAGGGAAGAGGAGG-TTGTGGTC 163601
                            i  ?  v  ?        i  ? v   ?            -    -i  
C rnd-1_family-        222 CGCANGGGCCNAGGCCTTTGTCNGTGTCNGGGAAGAGGAGGTTTGT-ATC 174

  scaffold152|s     163602 GTGGAGTAGGGAGGTGAGGAGTGAA-CGTTGGAAGGGAAGGATATTTGGA 163650
                             v ? v   v??vv    -   iv-      ?    i    vi     ?
C rnd-1_family-        173 GTTGNGGAGGTNNCGGAGG-GTGGCTCGTTGGNAGGGGAGGAGGTTTGGN 125

  scaffold152|s     163651 GTTGCCTTCTTTTTTTGAAATAATGTTTTGA-CCTGGATGGAGAA----- 163694
                             v  i  viv iv i i  -i v   iv? -   v -i i    -----
C rnd-1_family-        124 GTGGCTTTGCGTCGTCGGAA-GAGGTTCGNAGCCTCG-CGAAGAATTTGC 77

  scaffold152|s     163695 -GAGGTCGGCGTTC-CTCAATGGTGGGTGGAATGTCGGCTAATGGCGGTT 163742
                           -?  viv     i - i  --   i---           i iv  ?   v
C rnd-1_family-         76 TNAGTCGGGCGTCCACCCA--GGTA---GGAATGTCGGCCAGGGGNGGTG 32

  scaffold152|s     163743 GCCATGATGATTTGACATAGAGTTT 163767
                           ?   ? ?         i        
C rnd-1_family-         31 NCCANGNTGATTTGACGTAGAGTTT 7

Matrix = 20p43g.matrix
Kimura (with divCpGMod) = 19.60
Transitions / transversions = 1.18 (33/28)
Gap_init rate = 0.05 (17 / 313), avg. gap size = 1.24 (21 / 17)


424 23.44 3.33 6.16 scaffold152|size341690 163801 163950 (177870) rnd-5_family-2086#Unknown 78 223 (822) m_b2045s001i94 35385

  scaffold152|s     163801 CTATTGCTCATATTGGGCATGGCATGGTATGACAAGCAGTTCAGCAACGC 163850
                                i v      iv-  i         i    v   i i viiv  v 
  rnd-5_family-         78 CTATTACACATATTAT-CACGGCATGGTACGACATGCAATCCTATTACTC 126

  scaffold152|s     163851 TA-----CCGTACATACCACACTGTATCTATAGAATGATCTCTACATTAC 163895
                             ----- v      i      i   v   -i v v     ?   i i  
  rnd-5_family-        127 TATGGTGCGGTACATGCCACACCGTAACTA-GGTAGGATCTNTACGTCAC 175

  scaffold152|s     163896 CACCTGACGTAGTGATATGACAACAAGGTGTCTACAGATTTTACTGTGTA 163945
                              v  i i     -    ----   i--   i   v     v  v v  
  rnd-5_family-        176 CACATGGCATAGTG-TATG----CAAA--GTCCACATATTTTTCTTTTTA 218

  scaffold152|s     163946 TGTAC 163950
                             v  
  rnd-5_family-        219 TGAAC 223

Matrix = 20p43g.matrix
Kimura (with divCpGMod) = 24.73
Transitions / transversions = 1.06 (17/16)
Gap_init rate = 0.07 (10 / 149), avg. gap size = 1.40 (14 / 10)


335 28.60 8.25 3.24 scaffold152|size341690 163798 164003 (177817) C rnd-4_family-28#Unknown (1396) 572 357 m_b2045s001i93 35386

  scaffold152|s     163798 ATCCTATTGCTCATAT-----TGGGCATGGCATGGTATGACAAGCAGTTC 163842
                             v       i    i----- ?iv  i         ii?  v   i i 
C rnd-4_family-        572 ATACTATTGCCCATACATGTATNATCACGGCATGGTACANCATGCAATCC 523

  scaffold152|s     163843 AGCAACGCTACCGTA-----CATACCACACTGTATCTATAGAATGATCTC 163887
                           viiv  v   iv   -----   i      vi  v   ?iv --      
C rnd-4_family-        522 TATTACTCTATAGTATGGTACATGCCACACGATAACTANGTA--GATCTC 475

  scaffold152|s     163888 TACATTACCACC--TGACGTAGTGATATGACAACAAGGTGTCTACAGATT 163935
                           ---i ii    v--  i i          i       v  v ii iv  v
C rnd-4_family-        474 ---GTCGCCACAGATGGCATAGTGATATGGCAACAAGTTGACCGCGTATG 428

  scaffold152|s     163936 TTACTGTGTATGTACATTTGTTTAGATATGCAAG--ATAC---AGATATA 163980
                             v  v vv   v  vi v  v  -    -   i--v   ---      i
C rnd-4_family-        427 TTTCTTTTGATGGACCCTAGTATA-ATAT-CAAATTTTACGGAAGATATG 380

  scaffold152|s     163981 TTGATGTTTTCACTAGTGCTGTA 164003
                           i?vv  i     v    i   i 
C rnd-4_family-        379 CNCTTGCTTTCAATAGTACTGCA 357

Matrix = 20p43g.matrix
Kimura (with divCpGMod) = 33.48
Transitions / transversions = 1.11 (30/27)
Gap_init rate = 0.06 (12 / 205), avg. gap size = 2.00 (24 / 12)

357 26.39 3.36 3.36 scaffold152|size341690 163855 164003 (177817) C rnd-1_family-135#Unknown (8) 1011 863 m_b2045s001i95 35386

  scaffold152|s     163855 GTACATACCACACTGTATCTATAGAATGATCTCTACATTACCACCTGACG 163904
                                ii      ?i  v   viv --     v?  i i   i ?  i i
C rnd-1_family-       1011 GTACACGCCACACNATAACTAGGTA--GATCTANACGTCACCGCNTGGCA 964

  scaffold152|s     163905 TAGTGATATGACAACAAGGTGTCTACAGATTTTACTGTGTATGTACATTT 163954
                                     i       v  v i  iv?    -  v v    v  vi v
C rnd-1_family-        963 TAGTGATATGGCAACAAGTTGACCACGTNTTTT-CTTTTTATGAACCCTA 915

  scaffold152|s     163955 GTTTAGATATGCAAG----AT-ACAGATATATTGATGTTTTCACTAGTGC 163999
                             v  -    -   i----  -iv      iiivv  i     v    i 
C rnd-1_family-        914 GTATA-ATAT-CAAATTTTATGGAAGATATGCCCTTGCTTTCAATAGTAC 867

  scaffold152|s     164000 TGTA 164003
                             i 
C rnd-1_family-        866 TGCA 863

Matrix = 20p43g.matrix
Kimura (with divCpGMod) = 29.94
Transitions / transversions = 1.24 (21/17)
Gap_init rate = 0.05 (7 / 148), avg. gap size = 1.43 (10 / 7)


879 25.64 11.03 8.54 scaffold152|size341690 164003 164437 (177383) genome_7_7989#DNA 2 446 (131) m_b2045s001i96 35387

  scaffold152|s     164003 AAGACAGGCAACATTGCCATGTGGAAGCTTTTGGCAAGACAAAGTGGCAA 164052
                                       v      i       i  i   ii  v    v  ii  
  genome_7_7989          2 AAGACAGGCAACTTTGCCACGTGGAAGTTTCTGGTGAGCCAAACTGATAA 51

  scaffold152|s     164053 CAAGTTACGTCTCATGCCTTTTTATGACCCATGTCACAACATTTCACAAC 164102
                                v   v  vvv  v     -   vi     v  v  v      i  
  genome_7_7989         52 CAAGTGACGACTGCGGCATTTTT-TGAGTCATGTGACTACCTTTCACGAC 100

  scaffold152|s     164103 CATCTGATTATTCTGATGACAATTGGTGAACACCATCTGATGACCAGGAT 164152
                               v  iv ii    i   vii      vv  vv i        vv  v
  genome_7_7989        101 CATCGGACGACCCTGACGACTGCTGGTGATGACATTTTGATGACCCTGAA 150

  scaffold152|s     164153 GACCATTGGTGAACAC--------------------------------CA 164170
                                i       v  --------------------------------  
  genome_7_7989        151 GACCACTGGTGAAGACATTTTGATGACTCTGATGACTTAAGGTGAAGACA 200

  scaffold152|s     164171 TCT-GATGACCCTTGTTATGACTAGTGACTACCTTG-----GTTCAT--- 164211
                            i -  i     ii    i   i - v         -----iii   ---
  genome_7_7989        201 TTTTGACGACCCCCGTTACGACCA-TTACTACCTTGTGACTACCCATTAT 249

  scaffold152|s     164212 --CATTACTGACAACCCATGTGATGAGATTGACAGCCTTGTGCAAACTAC 164259
                           -- i i  v   i     i    i  v      ii     ii  v iv  
  genome_7_7989        250 GACGTCACAGACGACCCACGTGACGACATTGACGACCTTGCACACATGAC 299

  scaffold152|s     164260 TG-TTAAACAGTTGTAGAGAGGTGTATTTACCATGTGGCAAAAAGGACAA 164308
                             -   ------  ---------------    v   i   v        
  genome_7_7989        300 TGATTA------TG---------------ACCAAGTGACAACAAGGACAA 328

  scaffold152|s     164309 CATGATGATGACAAGGACAACCAACGACCCTTAGTGACGTCGTGCTAAAA 164358
                             v i   i     iv     i   v   ivv       --i  vi   -
  genome_7_7989        329 CAAGGTGACGACAAACACAACTAACCACCTAAAGTGACG--ATGGCAAA- 375

  scaffold152|s     164359 ACTGTGTTATGTTGAAAGTGACA---TGTGC-TGACAACCCATAATGAAC 164404
                           -- v ----------       i---v  i - i  v  v v i i  vi
  genome_7_7989        376 --TTT----------AAGTGACGAACGGTACTTAACTACACCTGACGACT 413

  scaffold152|s     164405 CAACTGATGACCCAACTATGAGCCAGACAACTC 164437
                              v   i    v  v  i  v  v   i  i 
  genome_7_7989        414 CAAGTGACGACCAAAATACGACCCCGACGACCC 446

Matrix = 20p43g.matrix
Kimura (with divCpGMod) = 25.57
Transitions / transversions = 1.12 (54/48)
Gap_init rate = 0.11 (46 / 434), avg. gap size = 1.87 (86 / 46)


1065 21.36 8.72 8.19 scaffold152|size341690 164449 164861 (176959) genome_3_3699#DNA/centromeric 1 415 (227) m_b2045s001i97 35388

  scaffold152|s     164449 CAAGATACAGGATGATGCTATTCCTTTTAGTTTAGTAGTGTCTT-CTCAG 164497
                                        vv   i           v v v vv   i  -     
  genome_3_3699          1 CAAGATACAGGATTTTGCCATTCCTTTTAGGTAATTCCTGTTTTTCTCAG 50

  scaffold152|s     164498 CAGTATACCTTTGTTTTCCATATCATTTTTGGG-CCAAACAAAGTAATTC 164546
                           v  v         v   ii              -i v      i      
  genome_3_3699         51 AAGAATACCTTTGATTTTTATATCATTTTTGGGGTCTAACAAAATAATTC 100

  scaffold152|s     164547 TTACTCCAACTCAGGTAGATGAGCTCATTTTAATTGGTGAACTCCTTCAA 164596
                           vi      v   iv   v i   iiv     v-  i i  ----------
  genome_3_3699        101 GCACTCCATCTCGTGTACACGAGTCGATTTTT-TTAGCGA---------- 139

  scaffold152|s     164597 AAACCCTGATGAG-ACAAGTAGCACCAAGAGTGTTCTATGCAGTACCAAA 164645
                           ------   --  -  i v   ii    v   --  i i i  vv     
  genome_3_3699        140 ------TGA--AGTACGACTAGTGCCAATAGT--TCCACGTAGGTCCAAA 179

  scaffold152|s     164646 TA--GTTCTGATTAGTGCCATAAGTTGTGTCAAGTAGATCCAAGTTCTGC 164693
                             --    iivi        --   v   i   -------  -    v  
  genome_3_3699        180 TACAGTTCCATCTAGTGCCA--AGTAGTGCCAA-------CA-GTTCAGC 219

  scaffold152|s     164694 CATTCTTGGCACTAGATGG-AC-------------------CTAGATGGC 164723
                            iv  v             -  -------------------         
  genome_3_3699        220 CGATCATGGCACTAGATGGCACTAGATGGCATTAAATGGCACTAGATGGC 269

  scaffold152|s     164724 ACTAG-T-------TGGAACTAC---TTGGCTATGATGGAACTGGTAAGG 164762
                                - -------   v    i---   i   i        ii   v i
  genome_3_3699        270 ACTAGATGGCATAATGGCACTATGAATTGACTACGATGGAACCAGTACGA 319

  scaffold152|s     164763 TTGTGTAGACATGGAACTAGATGGCACTAGAGTTCACACTAAATGACACT 164812
                                   i-                  --    viv    iv  i    
  genome_3_3699        320 TTGTGTAGG-ATGGAACTAGATGGCACT--AGTTGGAACTAGTTGGCACT 366

  scaffold152|s     164813 AGGCCCAGCACTAAGCAGCACTAATTGGCACTAATTGGCACTAGTGGCA 164861
                             vv   v vi  v ii      i  vvv  v iv           v  
  genome_3_3699        367 AGTGCCATCCTTATGTGGCACTAGTTCCAACGAGATGGCACTAGTGCCA 415

Matrix = 20p43g.matrix
Kimura (with divCpGMod) = 22.59
Transitions / transversions = 0.93 (39/42)
Gap_init rate = 0.10 (43 / 412), avg. gap size = 1.63 (70 / 43)

247 19.23 5.77 0.00 scaffold152|size341690 164820 164871 (176949) genome_3_3699#DNA/centromeric 228 282 (360) m_b2045s001i98 35388

  scaffold152|s     164820 GCACTAAGCAGCACTAATTGGCACTAATTGGCACTAG-TGGCACT--GTG 164866
                                 iiii      iv     i   v         -       --i  
  genome_3_3699        228 GCACTAGATGGCACTAGATGGCATTAAATGGCACTAGATGGCACTAGATG 277

  scaffold152|s     164867 ACATA 164871
                           i    
  genome_3_3699        278 GCATA 282

Matrix = 20p43g.matrix
Kimura (with divCpGMod) = 23.25
Transitions / transversions = 4.00 (8/2)
Gap_init rate = 0.04 (2 / 51), avg. gap size = 1.50 (3 / 2)


3239 20.13 1.19 5.51 scaffold152|size341690 164865 165621 (176199) C scaffold133|size826974_(dbseq-nr_519)_[800995,807399]#LTR/Gypsy (0) 6405 5680 m_b2045s001i99 35389

  scaffold152|s     164865 TGACATAGGCCAAGAATCTGCCATTTTTAGTACCCTAAGGTACTAAAATC 164914
                                             v         v      ivi     -    i 
C scaffold133|s       6405 TGACATAGGCCAAGAATCAGCCATTTTTTGTACCCCTGGGTAC-AAAACC 6357

  scaffold152|s     164915 --AATAGGATCATTCTCAGGACTCCACAGGTGGAGAGTCCACTTCCCCTG 164962
                           --       v            i   -  vv           i    ---
C scaffold133|s       6356 TAAATAGGAGCATTCTCAGGACCCCA-AGTAGGAGAGTCCACCTCCC--- 6311

  scaffold152|s     164963 ATCCAAAAGACACGAACTCCCCATCGCAGGAGTCCACTGCCCTGCTCCAG 165012
                           -----i   i  i i        v iii i   i  vvi  -----   i
C scaffold133|s       6310 -----GAAGGCATGGACTCCCCAACATGGAAGTTCAGAACC-----CCAA 6271

  scaffold152|s     165013 ATGGCATGGACTCCCCAACACAGAAGTTCATTGCCCCAAACAAGGGCACA 165062
                             iiv - i  ------    -----  --   ----i  v vvv v   
C scaffold133|s       6270 ATAAGA-GAAC------ACAC-----TT--TTG----GAAGATCTGAACA 6239

  scaffold152|s     165063 CCCTTGAGAAGGGTACAAACATACCAATTTTGTGTAGGA-TCTACACAAT 165111
                           i i  v         i i       -  v        i -          
C scaffold133|s       6238 TCTTTCAGAAGGGTATAGACATACC-ATATTGTGTAGAAGTCTACACAAT 6190

  scaffold152|s     165112 GTTTGTTTGCATCATTTGGATTGGAATTGCAGTTCCACTGCCCTTCCATC 165161
                              i v       i      i    i-     v         i       
C scaffold133|s       6189 GTTCGGTTGCATCGTTTGGACTGGAG-TGCAGGTCCACTGCCTTTCCATC 6141

  scaffold152|s     165162 CTCACAATTATGAC-AAATATAACTCATAAAAATGAAA-GTTCGACCCCT 165209
                                  -  vv  -       i           v   -v      v   
C scaffold133|s       6140 CTCACAA-TAGCACAAAATATAGCTCATAAAAATCAAATCTTCGACACCT 6092

  scaffold152|s     165210 GTCCGCACTACCTATAATTTTTGCACTTCATATTTTTTTGCAAC-AACCG 165258
                              viv               i  i-- v   -      i i  -  i  
C scaffold133|s       6091 GTCGAAACTACCTATAATTTTCGCG--TGATA-TTTTTTACGACGAATCG 6045

  scaffold152|s     165259 GCTCAGGCCATTATATATAGATAACCGCGGTGCAACCTTCACGCACTGAA 165308
                                  i  i   v ii     i   i     i      i     i   
C scaffold133|s       6044 GCTCAGGTCACTATCTGCAGATAGCCGTGGTGCGACCTTCGCGCACCGAA 5995

  scaffold152|s     165309 GCCATCAACATCCAGCTACTCAAACACAAGGTACGATAAATAAATTTTCA 165358
                           v   v i       i iv   vi    i           v  vv    v 
C scaffold133|s       5994 TCCAACGACATCCAACCCCTCCGACACGAGGTACGATAATTATTTTTTGA 5945

  scaffold152|s     165359 TCACGAGCATTAATTTTTAATTTTTTGCGTGAGCAATACA--TTTTTTGT 165406
                             i     ivi      v v     i    v   i    i--       i
C scaffold133|s       5944 TCGCGAGCGGCAATTTTAACTTTTTCGCGTCAGCGATACGTTTTTTTTGC 5895

  scaffold152|s     165407 GCGATCGACAATCTCTCCATAATCATCTTTGCAATCGACAAATTCCTCCA 165456
                                    i         v     v  vi  iv     i   i   i i
C scaffold133|s       5894 GCGATCGACGATCTCTCCAAAATCAGCTACGCGTTCGACGAATCCCTTCG 5845

  scaffold152|s     165457 ATTCCGTGATCAATGAGCTCTCTAAAAATTTTGTCTGTGATCAGCCAAAT 165506
                           i  i  i    i i        i       i -i i i       v iv 
C scaffold133|s       5844 GTTTCGCGATCGACGAGCTCTCCAAAAATTCT-CCCGCGATCAGCGAGTT 5796

  scaffold152|s     165507 GAAGGAT-AATTTGGAGCGATAGACTTTGGCGATTGGGAAATCTTATGAA 165555
                           i iv   -  i  v       v     ii     i   i i  i  i  i
C scaffold133|s       5795 AAGCGATAAACTTCGAGCGATCGACTTCAGCGATCGGGGAGTCCTACGAG 5746

  scaffold152|s     165556 TTGAGTCAATTTCGTGATCGAGAATTCTCGCGAAATAGTTGGAAGCAAGA 165605
                            i ii i            i              v               
C scaffold133|s       5745 TCGGATTAATTTCGTGATCAAGAATTCTCGCGAATTAGTTGGAAGCAAGA 5696

  scaffold152|s     165606 CTTTCAAGAAATACAA 165621
                                     v  v  
C scaffold133|s       5695 CTTTCAAGAATTAAAA 5680

Matrix = 20p43g.matrix
Kimura (with divCpGMod) = 18.39
Transitions / transversions = 1.77 (92/52)
Gap_init rate = 0.06 (47 / 756), avg. gap size = 1.04 (49 / 47)


3966 7.96 0.20 0.20 scaffold152|size341690 165619 166122 (175698) scaffold9|size952703_(dbseq-nr_94)_[283613,290091]#LTR/Gypsy 1094 1597 (4882) m_b2045s001i100 35390

  scaffold152|s     165619 CAACCATGTCCAGACCTTGATGGAAATAATTTCCCAGAGAGGCTTAGACA 165668
                                            i                                
  scaffold9|siz       1094 CAACCATGTCCAGACCTCGATGGAAATAATTTCCCAGAGAGGCTTAGACA 1143

  scaffold152|s     165669 CGTACTATGAGGAAGCCTGCAAGGCAGATAATAAGGCTGAGGCAAAACTG 165718
                             v    i -         i         i v                  
  scaffold9|siz       1144 CGGACTACG-GGAAGCCTGTAAGGCAGATGAAAAGGCTGAGGCAAAACTG 1192

  scaffold152|s     165719 ACTGCGGCCACTGCTGCCAAAGCCACGTATAAAGGGATGAATGAAAATTC 165768
                                         v          v  vi       i i          
  scaffold9|siz       1193 ACTGCGGCCACTGCGGCCAAAGCCAAGTTCAAAGGGACGGATGAAAATTC 1242

  scaffold152|s     165769 CCTCATCCTCCAATCGTGGAACAAAGCAACTGCTGCTAAAATCCACACAA 165818
                             i i       i                                   v 
  scaffold9|siz       1243 CCCCGTCCTCCAGTCGTGGAACAAAGCAACTGCTGCTAAAATCCACACCA 1292

  scaffold152|s     165819 GTGAGGCCATAGTGTCCGCTGGCCAAGCAATCTTCCTGCAGTACTCCACT 165868
                                   v                   i                     
  scaffold9|siz       1293 GTGAGGCCCTAGTGTCCGCTGGCCAAGCGATCTTCCTGCAGTACTCCACT 1342

  scaffold152|s     165869 CGACTGTCGGAGACTGCCCGTTGTCCTTGGACCATCATCACAGGGGAGCA 165918
                            i i                 i            i    iiv        
  scaffold9|siz       1343 CAATTGTCGGAGACTGCCCGTCGTCCTTGGACCACCATCGTTGGGGAGCA 1392

  scaffold152|s     165919 ATTCAACTGCAAACCCTGGACAGATGTGTATGGGACCGAGCATCCCACAA 165968
                            v        i                                       
  scaffold9|siz       1393 AATCAACTGCGAACCCTGGACAGATGTGTATGGGACCGAGCATCCCACAA 1442

  scaffold152|s     165969 AATGCCTGGCATCTTGGAACTTCTCTCAGGAGTGTGTCCAGTTGCATCTG 166018
                             i   i           v  i  i      i              i   
  scaffold9|siz       1443 AACGCCCGGCATCTTGGACCTCCTTTCAGGAATGTGTCCAGTTGCACCTG 1492

  scaffold152|s     166019 CAGACGGTCTTCAGGACTGATGCAGCAGAGCAGGAACG-TTTCTACATTA 166067
                                v i                  i           -         i 
  scaffold9|siz       1493 CAGACCGCCTTCAGGACTGATGCAGCGGAGCAGGAACGCTTTCTACATCA 1542

  scaffold152|s     166068 GCAATGGGCTAAAGAAACCAAACAGGGTACCCATCAGGGACTTTGTGCAG 166117
                                     i                                       
  scaffold9|siz       1543 GCAATGGGCTGAAGAAACCAAACAGGGTACCCATCAGGGACTTTGTGCAG 1592

  scaffold152|s     166118 AGAAT 166122
                             i  
  scaffold9|siz       1593 AGGAT 1597

Matrix = 20p43g.matrix
Kimura (with divCpGMod) = 6.26
Transitions / transversions = 2.64 (29/11)
Gap_init rate = 0.00 (2 / 503), avg. gap size = 1.00 (2 / 2)


2812 12.65 0.24 0.00 scaffold152|size341690 166116 166526 (175294) scaffold23|size1082546_(dbseq-nr_250)_[241298,247784]#LTR/Gypsy 2145 2556 (3931) m_b2045s001i101 35391

  scaffold152|s     166116 AGAGAATGAAATGAG-TATCAACCAAGAGAAGCGTAAGCATCACGAAATG 166164
                              i       iiv -    iivv  i                   v   
  scaffold23|si       2145 AGAAAATGAAACACGCTATCGGAAAAAAGAAGCGTAAGCATCACGACATG 2194

  scaffold152|s     166165 AGTGACAGTGATGATTCAGACTCATCCTGAGATGATGGGTTGGGGAGTAC 166214
                                                     i                       
  scaffold23|si       2195 AGTGACAGTGATGATTCAGACTCATCTTGAGATGATGGGTTGGGGAGTAC 2244

  scaffold152|s     166215 TAGGAATGTATGTAATAAATCCAACTGTAATGACATGATTAACACTTATC 166264
                             i   vv i    i     i i i        v     v          
  scaffold23|si       2245 TAAGAAATTGTGTAGTAAATTCGATTGTAATGAAATGATGAACACTTATC 2294

  scaffold152|s     166265 CTAGTACAATTAAAACTACCTCACGTGCCAACATAACATTTTCTGATTCA 166314
                           i    v           v  i                        i    
  scaffold23|si       2295 TTAGTCCAATTAAAACTTCCCCACGTGCCAACATAACATTTTCTGGTTCA 2344

  scaffold152|s     166315 AACCACACCAGTTTGAATCCGGCAGAAGACCTAGGAGATCTTCCAGCTGA 166364
                              v i  vv   i   i i         v      i          ii 
  scaffold23|si       2345 AACAATACATGTTCGAACCTGGCAGAAGAACTAGGAAATCTTCCAGCCAA 2394

  scaffold152|s     166365 ACTTACATGGAGTGAAACAATTGCCGAATTGTCGGACCTCAAACTGTCGG 166414
                           v      ii            vi               i           
  scaffold23|si       2395 CCTTACACAGAGTGAAACAATAACCGAATTGTCGGACCCCAAACTGTCGG 2444

  scaffold152|s     166415 GTGACCTTTTCAATAGTGTGAACCCCCCTTTGACAGGTAAAGAAGGACGG 166464
                                                                         i i 
  scaffold23|si       2445 GTGACCTTTTCAATAGTGTGAACCCCCCTTTGACAGGTAAAGAAGGGCAG 2494

  scaffold152|s     166465 GTCACTACTGTAGTAGCAAAAGCAGGTTATAAAACAACTGAAAATCCAGC 166514
                                             v     v i      i i              
  scaffold23|si       2495 GTCACTACTGTAGTAGCACAAGCACGCTATAAAGCGACTGAAAATCCAGC 2544

  scaffold152|s     166515 ACGTAAGAACAT 166526
                           v        i  
  scaffold23|si       2545 CCGTAAGAATAT 2556

Matrix = 20p43g.matrix
Kimura (with divCpGMod) = 12.92
Transitions / transversions = 1.74 (33/19)
Gap_init rate = 0.00 (1 / 410), avg. gap size = 1.00 (1 / 1)


47719 2.39 0.09 0.26 scaffold152|size341690 166526 171908 (169912) scaffold64|size1002091_(dbseq-nr_604)_[196390,202831]#LTR/Gypsy 1 5374 (1068) m_b2045s001i102 35392

  scaffold152|s     166526 TGACATAGGCCAAGAATCTGGAGCTTCCAGGTGGAACTCCATAAGTCTCC 166575
                                                         v                   
  scaffold64|si          1 TGACATAGGCCAAGAATCTGGAGCTTCCAGCTGGAACTCCATAAGTCTCC 50

  scaffold152|s     166576 TTCACATTGTTTGATACAGAGGAAGGACTCAAAAGTCATAAGATATGAGT 166625
                                                                             
  scaffold64|si         51 TTCACATTGTTTGATACAGAGGAAGGACTCAAAAGTCATAAGATATGAGT 100

  scaffold152|s     166626 TTCTCAGAAATCATATCCAAATAGGATTTTCCTTCCTACAACTCCACCAT 166675
                                                                 v           
  scaffold64|si        101 TTCTCAGAAATCATATCCAAATAGGATTTTCCTTCCTAGAACTCCACCAT 150

  scaffold152|s     166676 ACACATTGTAGGTGCTTTCTTAGGTTGAATATCCAATGGAGGATTTCCTT 166725
                                         i                                   
  scaffold64|si        151 ACACATTGTAGGTGTTTTCTTAGGTTGAATATCCAATGGAGGATTTCCTT 200

  scaffold152|s     166726 CTTAGGAACCTTCCCATGGGACAGTTCCTTTGGGCAGTTGAATATGGGCC 166775
                             i                                           i   
  scaffold64|si        201 CTCAGGAACCTTCCCATGGGACAGTTCCTTTGGGCAGTTGAATATGAGCC 250

  scaffold152|s     166776 AGTCATGGAACTGCCACAAATCACTGCCAATCTCTCCCATGATCATTTGT 166825
                                                                             
  scaffold64|si        251 AGTCATGGAACTGCCACAAATCACTGCCAATCTCTCCCATGATCATTTGT 300

  scaffold152|s     166826 GTCTTTTTAGGCATGAGATAACTAGTATCTCATTCATCACTTGTACAGTA 166875
                             i      v                             v          
  scaffold64|si        301 GTTTTTTTATGCATGAGATAACTAGTATCTCATTCATCAGTTGTACAGTA 350

  scaffold152|s     166876 GTGTTAAGCTCATAAAAACAAAGTCAGCAAAGTCTACAACAAGATTTTTT 166925
                             i                                              -
  scaffold64|si        351 GTATTAAGCTCATAAAAACAAAGTCAGCAAAGTCTACAACAAGATTTTT- 399

  scaffold152|s     166926 AAATACTTTCTGGCTTAGGTCACTATCAATTGATAACCTACTCGAGAGAA 166975
                                                                         v   
  scaffold64|si        400 AAATACTTTCTGGCTTAGGTCACTATCAATTGATAACCTACTCGAGCGAA 449

  scaffold152|s     166976 TCTTTTTTGGACCGTCTGTCCATCGCCGCACTGTCTTTCGACCATCCTTC 167025
                            i                                 i       i   v  
  scaffold64|si        450 TTTTTTTTGGACCGTCTGTCCATCGCCGCACTGTCCTTCGACCGTCCGTC 499

  scaffold152|s     167026 ACGGTCGAGCTGACCACCCTCCGTTCAACTCCGTTGCGTCTGTCCTCCGC 167075
                             v       i       v          v    i               
  scaffold64|si        500 ACCGTCGAGCCGACCACCGTCCGTTCAACACCGTCGCGTCTGTCCTCCGC 549

  scaffold152|s     167076 CAGTCCAGCGTTCCGCATCCACGTGTTCGCCCACCGAGCCACCTTCTTTT 167125
                                        v                  ii         v     i
  scaffold64|si        550 CAGTCCAGCGTTCAGCATCCACGTGTTCGCCCGTCGAGCCACCGTCTTTC 599

  scaffold152|s     167126 GTGCACCGGTAAGTAGTAGCACCACGTCTGCGCTATGTGATCCCGTCGCC 167175
                               i i     i                      i         i    
  scaffold64|si        600 GTGCGCTGGTAAATAGTAGCACCACGTCTGCGCTACGTGATCCCGCCGCC 649

  scaffold152|s     167176 AACAAGATTCATGCCAATCGTGTCTCCTTCGAGTGCAAACCGCCATGAAG 167225
                                     i                  i      i        i    
  scaffold64|si        650 AACAAGATTCGTGCCAATCGTGTCTCCTTTGAGTGCGAACCGCCACGAAG 699

  scaffold152|s     167226 CTCCTACAAGACCCTTTTCTTTGGAACAAGTCTCGGAGCAGCCCTCTCAA 167275
                                              i                              
  scaffold64|si        700 CTCCTACAAGACCCTTTTCCTTGGAACAAGTCTCGGAGCAGCCCTCTCAA 749

  scaffold152|s     167276 GAATGTCTGCTGAGAGGATGGCCCCTATTGGGCTTAAGAACCAAGAGTGC 167325
                                          i                                  
  scaffold64|si        750 GAATGTCTGCTGAGAAGATGGCCCCTATTGGGCTTAAGAACCAAGAGTGC 799

  scaffold152|s     167326 GAGCACGGAAGAGGTGGCAAGAAAGCCCCTATCCGTTATGTGCTTGATCG 167375
                               i      i      --                       iv     
  scaffold64|si        800 GAGCGCGGAAGGGGTGGC--GAAAGCCCCTATCCGTTATGTGCCGGATCG 847

  scaffold152|s     167376 GGACCCAGTCCAAGAAGCTTTGGACCTCAAGCCTGAGATCCTCAAGTGCA 167425
                                                                 i           
  scaffold64|si        848 GGACCCAGTCCAAGAAGCTTTGGACCTCAAGCCTGAGACCCTCAAGTGCA 897

  scaffold152|s     167426 CCCTCGCAAACGGGTCAGAAACCCGAGTCACGGTTTGGTCCGGACACGGT 167475
                                     i                                       
  scaffold64|si        898 CCCTCGCAAATGGGTCAGAAACCCGAGTCACGGTTTGGTCCGGACACGGT 947

  scaffold152|s     167476 ACCAACGAGCAGTTTGTACTGCACGTGAACAAGGCGTATAGCACCGCCAA 167525
                                                                    i        
  scaffold64|si        948 ACCAACGAGCAGTTTGTACTGCACGTGAACAAGGCGTATAGTACCGCCAA 997

  scaffold152|s     167526 GAAAATGGGGCTAATTCCCACCTGTGATGATGCCGAAAAGGGCATATGAG 167575
                                              i    i                -       v
  scaffold64|si        998 GAAAATGGGGCTAATTCCCGCCTGCGATGATGCCGAAAAGG-CATATGAC 1046

  scaffold152|s     167576 TCGAAAAA-GGTGATTGGAAGGCTGTTCTAATGGAACTTGCCGATGACCC 167624
                                   -                     vvv                 
  scaffold64|si       1047 TCGAAAAAAGGTGATTGGAAGGCTGTTCTACGCGAACTTGCCGATGACCC 1096

  scaffold152|s     167625 C-TCAACAAGACTGAGAAAG-AGAAAAAGACCGCAGAGTCACTCTCCCTA 167672
                            -   i              -                             
  scaffold64|si       1097 CCTCAGCAAGACTGAGAAAGGAGAAAAAGACCGCAGAGTCACTCTCCCTA 1146

  scaffold152|s     167673 AAGGCCGACATGCTCGCCTTAAGGACAAAAATGACCGACTCGGCCCTAGA 167722
                                                                             
  scaffold64|si       1147 AAGGCCGACATGCTCGCCTTAAGGACAAAAATGACCGACTCGGCCCTAGA 1196

  scaffold152|s     167723 AGTTTTTCAACTCTACGCCAACCTTCTCACTGAGGAGGCACGTCAGCCCT 167772
                                                                             
  scaffold64|si       1197 AGTTTTTCAACTCTACGCCAACCTTCTCACTGAGGAGGCACGTCAGCCCT 1246

  scaffold152|s     167773 GGGACTTAATTGTCAAGGAGCAGACGGAGTCAAGTCCCTTTCACGACATC 167822
                                                    i                        
  scaffold64|si       1247 GGGACTTAATTGTCAAGGAGCAGACAGAGTCAAGTCCCTTTCACGACATC 1296

  scaffold152|s     167823 TTTGGAGTCGAAAGGAAGAAGTCACCGGGCAAAACGTCCGAGTCATTCAG 167872
                             i                             i                 
  scaffold64|si       1297 TTCGGAGTCGAAAGGAAGAAGTCACCGGGCAAGACGTCCGAGTCATTCAG 1346

  scaffold152|s     167873 GAGGTACCAGTTCCTCCACCTCCAATCGTGTTTCGCACATGATGCAGGTG 167922
                                i      v                             i     ii
  scaffold64|si       1347 GAGGTGCCAGTTACTCCACCTCCAATCGTGTTTCGCACATGACGCAGGCA 1396

  scaffold152|s     167923 AAAATTTGAAATTCTATATTTCAAATTGCCTCAAGAAGCCCAACAAGGTT 167972
                                                                             
  scaffold64|si       1397 AAAATTTGAAATTCTATATTTCAAATTGCCTCAAGAAGCCCAACAAGGTT 1446

  scaffold152|s     167973 TGGGTGCGTCAGTTTGTGCAGCGCGTGATGCAGCTGAACAACTACGTGGA 168022
                                                                             
  scaffold64|si       1447 TGGGTGCGTCAGTTTGTGCAGCGCGTGATGCAGCTGAACAACTACGTGGA 1496

  scaffold152|s     168023 AGACCTCCCGTGTTTGTATTACAGCCTGAGCGCAAGTATGATGACCTAAC 168072
                                                     i           i       i   
  scaffold64|si       1497 AGACCTCCCGTGTTTGTATTACAGCCCGAGCGCAAGTACGATGACCCAAC 1546

  scaffold152|s     168073 AGGTCTACTCCTTCACGGACGCTGAACTTGCATGCCATATATTGCGCATG 168122
                                           v     v                 v         
  scaffold64|si       1547 AGGTCTACTCCTTCACTGACGCGGAACTTGCATGCCATATCTTGCGCATG 1596

  scaffold152|s     168123 TGTCCGTTGAAGTGGCAGGACCAGTACCACTTGCTTGAAAAGTGCTATCC 168172
                                                                 i           
  scaffold64|si       1597 TGTCCGTTGAAGTGGCAGGACCAGTACCACTTGCTTGAGAAGTGCTATCC 1646

  scaffold152|s     168173 CGAAGGGGTTAAGCCTCTATTGTTTATTCTTGAGTGAATTGAGGTGGCGC 168222
                                                 i i         i               
  scaffold64|si       1647 CGAAGGGGTTAAGCCTCTATTGCTCATTCTTGAGCGAATTGAGGTGGCGC 1696

  scaffold152|s     168223 ACCCAGTGGATGAGAGGCAGTCGTCTTCTAAGCCTGCAAAGGCCCAAGGA 168272
                                                                             
  scaffold64|si       1697 ACCCAGTGGATGAGAGGCAGTCGTCTTCTAAGCCTGCAAAGGCCCAAGGA 1746

  scaffold152|s     168273 GCTGAACAGCCCTCCAAGACGTTTGCGCTAGGCGCATGAATTCCCAAGAA 168322
                                              v   i            i             
  scaffold64|si       1747 GCTGAACAGCCCTCCAAGAAGTTCGCGCTAGGCGCACGAATTCCCAAGAA 1796

  scaffold152|s     168323 GCCCAAGCAAGCACGCACGGAGTATACACACGTAGACAAGAACTGCGAGC 168372
                                                      i i                    
  scaffold64|si       1797 GCCCAAGCAAGCACGCACGGAGTATACGCGCGTAGACAAGAACTGCGAGC 1846

  scaffold152|s     168373 TATGCAAAAAGCATGGGGGCGCACACACCACGCATAACACCGCGGAGTGT 168422
                                                                             
  scaffold64|si       1847 TATGCAAAAAGCATGGGGGCGCACACACCACGCATAACACCGCGGAGTGT 1896

  scaffold152|s     168423 CGCCATTACAACAAAGACGGAACTCCTACGCGAGGTACTTTCGGGCAAGC 168472
                               i                                             
  scaffold64|si       1897 CGCCGTTACAACAAAGACGGAACTCCTACGCGAGGTACTTTCGGGCAAGC 1946

  scaffold152|s     168473 TGCACGAAAGTCCCGCGAGGACAGTCGCCCCAAGAAGTCCTACGCCCAGG 168522
                                                                             
  scaffold64|si       1947 TGCACGAAAGTCCCGCGAGGACAGTCGCCCCAAGAAGTCCTACGCCCAGG 1996

  scaffold152|s     168523 TCTTGGCTCGTATCGAGAAACTTGAGAAGTCTCTCAAGAAAGCCAACAAA 168572
                                     i  v                                 -  
  scaffold64|si       1997 TCTTGGCTCGCATGGAGAAACTTGAGAAGTCTCTCAAGAAAGCCAAC-AA 2045

  scaffold152|s     168573 AAAGGCAAGAAATGTCGCCGTTGCGAAGAAAGTGACAGTGATTCTGACTC 168622
                                       i        i                i     i     
  scaffold64|si       2046 AAAGGCAAGAAACGTCGCCGTCGCGAAGAAAGTGACAGCGATTCCGACTC 2095

  scaffold152|s     168623 ATCCTGAAGTGTTGGATTGGGTAGTACTCGGGAAAATGAAAATAGATGTA 168672
                                          i i         iv                v    
  scaffold64|si       2096 ATCCTGAAGTGTTGGGTCGGGTAGTACCGGGGAAAATGAAAATAGTTGTA 2145

  scaffold152|s     168673 AGAAAATTAAAGCTAACCACGAGTTATAGCCAATT-CTCTACCCCTGGTC 168721
                                      i            --         - v            
  scaffold64|si       2146 AGAAAATTAAAACTAACCACGAGT--TAGCCAATTACACTACCCCTGGTC 2193

  scaffold152|s     168722 CGATAAAAACTACCAGTAACCAAAAATTAGAATTAAATGACAAAATTTTA 168771
                                                                             
  scaffold64|si       2194 CGATAAAAACTACCAGTAACCAAAAATTAGAATTAAATGACAAAATTTTA 2243

  scaffold152|s     168772 ATTCCAGATTATTCGAGTCCCTTAGTGGACGTAACTTTGAAAAATCTCAA 168821
                                i                                            
  scaffold64|si       2244 ATTCCGGATTATTCGAGTCCCTTAGTGGACGTAACTTTGAAAAATCTCAA 2293

  scaffold152|s     168822 AGACACCTCGAACTTGTCCACTAACTTTGATGTAGATCCCAACTCAGTGA 168871
                                                                             
  scaffold64|si       2294 AGACACCTCGAACTTGTCCACTAACTTTGATGTAGATCCCAACTCAGTGA 2343

  scaffold152|s     168872 GGGACACCCTGCATAAATCAAAGTCAATTGAGCCATCTAACCCACAAAAA 168921
                                     i                                       
  scaffold64|si       2344 GGGACACCCTACATAAATCAAAGTCAATTGAGCCATCTAACCCACAAAAA 2393

  scaffold152|s     168922 TCAATGGACTCAGTAACAGCAGTACTAGCTGTACAAAAATTAGTGACTGG 168971
                                                                      i      
  scaffold64|si       2394 TCAATGGACTCAGTAACAGCAGTACTAGCTGTACAAAAATTAGCGACTGG 2443

  scaffold152|s     168972 AAGTCAGTCCTCAACAAAACTCAAACACTTGTCCAGGAGTCGCAAAAACA 169021
                                       i                                     
  scaffold64|si       2444 AAGTCAGTCCTCGACAAAACTCAAACACTTGTCCAGGAGTCGCAAAAACA 2493

  scaffold152|s     169022 ACTTCTTGAGAGTACTATTGGACACTGGTTCCGATGGTGACCTCATGTTC 169071
                                                                             
  scaffold64|si       2494 ACTTCTTGAGAGTACTATTGGACACTGGTTCCGATGGTGACCTCATGTTC 2543

  scaffold152|s     169072 CATG-AAAAGGAACCACCAAGCGCTTTCCCTACTTGACTAGGCAGGTGTC 169120
                               -                  i                          
  scaffold64|si       2544 CATGAAAAAGGAACCACCAAGCGTTTTCCCTACTTGACTAGGCAGGTGTC 2593

  scaffold152|s     169121 AAAGTCTTGGCACACGTCGAATGGGTGCTTCCAAACCAAAGGAAGAGGCG 169170
                                                                             
  scaffold64|si       2594 AAAGTCTTGGCACACGTCGAATGGGTGCTTCCAAACCAAAGGAAGAGGCG 2643

  scaffold152|s     169171 AAGTTACTCTAAAATTCCTAGAGTACTCCAACAGCAAGGAATACACAGTT 169220
                                                                             
  scaffold64|si       2644 AAGTTACTCTAAAATTCCTAGAGTACTCCAACAGCAAGGAATACACAGTT 2693

  scaffold152|s     169221 AAACCTGATGTTGTGGAGTATGATGGTAAAAAGATGGCTAAGCCAGCGTT 169270
                                                                             
  scaffold64|si       2694 AAACCTGATGTTGTGGAGTATGATGGTAAAAAGATGGCTAAGCCAGCGTT 2743

  scaffold152|s     169271 TGACCTCATCTTAGGTGTAAAAACACTAAGAGAGCTTGGAATTGTTCTAG 169320
                                                                             
  scaffold64|si       2744 TGACCTCATCTTAGGTGTAAAAACACTAAGAGAGCTTGGAATTGTTCTAG 2793

  scaffold152|s     169321 ATTTTCGAACAAAGGATATTACCATTGATGAGATCATCTTGCCGATGAGA 169370
                                                                             
  scaffold64|si       2794 ATTTTCGAACAAAGGATATTACCATTGATGAGATCATCTTGCCGATGAGA 2843

  scaffold152|s     169371 GACATCAACAGTCTGTCAACTAGCTCTAAGATTGAAAAAGCTTGGTCAGT 169420
                                                                             
  scaffold64|si       2844 GACATCAACAGTCTGTCAACTAGCTCTAAGATTGAAAAAGCTTGGTCAGT 2893

  scaffold152|s     169421 TAACCACAGCATGATTCATGAACCACGTAGTACTGAGGAAGCCACTCAGC 169470
                                                                             
  scaffold64|si       2894 TAACCACAGCATGATTCATGAACCACGTAGTACTGAGGAAGCCACTCAGC 2943

  scaffold152|s     169471 GTGCAGTTCACATCTTAGATGCAAAATATGAAAAAGCAGACCTCCAATCA 169520
                                                                             
  scaffold64|si       2944 GTGCAGTTCACATCTTAGATGCAAAATATGAAAAAGCAGACCTCCAATCA 2993

  scaffold152|s     169521 GTTGTTGACAACAATTGTCCTCACCTTAGTCTACAAGATCAAAACAAGTT 169570
                                                                       i     
  scaffold64|si       2994 GTTGTTGACAACAATTGTCCTCACCTTAGTCTACAAGATCAAAATAAGTT 3043

  scaffold152|s     169571 GTTGGAGCTCCTCCGTAAATACAAGGACCTCTTTGATGGTACACTAGGTG 169620
                                                 i                           
  scaffold64|si       3044 GTTGGAGCTCCTCCGTAAATACGAGGACCTCTTTGATGGTACACTAGGTG 3093

  scaffold152|s     169621 ATTGGAATACTGAGCCTGTCTCCTTCGAACTGAAGGAAGGTGCAAAACCG 169670
                                                                             
  scaffold64|si       3094 ATTGGAATACTGAGCCTGTCTCCTTCGAACTGAAGGAAGGTGCAAAACCG 3143

  scaffold152|s     169671 TACCATGGCAGAGCCTACCCAGTGCCACATTCAGTCAAAGAGACTCTCAT 169720
                                                              v              
  scaffold64|si       3144 TACCATGGCAGAGCCTACCCAGTGCCACATTCAGTAAAAGAGACTCTCAT 3193

  scaffold152|s     169721 GAAAGAGCTCAAAAGACTATGTGACCTAGGGGTACTACAGTGGCAGCCCG 169770
                                                                             
  scaffold64|si       3194 GAAAGAGCTCAAAAGACTATGTGACCTAGGGGTACTACAGTGGCAGCCCG 3243

  scaffold152|s     169771 CATCTGAATGGGCTTCACCATTGTTCATAGTACCAAAAAAAGATCAGACT 169820
                                                i            -               
  scaffold64|si       3244 CATCTGAATGGGCTTCACCATCGTTCATAGTACC-AAAAAAGATCAGACT 3292

  scaffold152|s     169821 GTACATTTTCTAAGTGATTTTAGAGAAGTAAACAAAAGGATAGTTAGAAA 169870
                               i   i                                         
  scaffold64|si       3293 GTACGTTTCCTAAGTGATTTTAGAGAAGTAAACAAAAGGATAGTTAGAAA 3342

  scaffold152|s     169871 ACCATTCCCGTTACCTAAAATTAGTACAGTCATGCAAGAGTTAGAAGGTT 169920
                                                                             
  scaffold64|si       3343 ACCATTCCCGTTACCTAAAATTAGTACAGTCATGCAAGAGTTAGAAGGTT 3392

  scaffold152|s     169921 TCACTTTTGCCACAGCCCTTGATTTAAACATGGGCTACTACACCATTAGG 169970
                                                                             
  scaffold64|si       3393 TCACTTTTGCCACAGCCCTTGATTTAAACATGGGCTACTACACCATTAGG 3442

  scaffold152|s     169971 TTGGATCCAGATGCATCCAAGATCTGCACCATTATATTTCCATGGGGTAA 170020
                                                                             
  scaffold64|si       3443 TTGGATCCAGATGCATCCAAGATCTGCACCATTATATTTCCATGGGGTAA 3492

  scaffold152|s     170021 GTACTCTTACCTCAGGTTACCAATGGGAATTGCTGGTTCTCCGGACATAT 170070
                                                                             
  scaffold64|si       3493 GTACTCTTACCTCAGGTTACCAATGGGAATTGCTGGTTCTCCGGACATAT 3542

  scaffold152|s     170071 TTCAATCGAAAATGACGGAACTAATGGCCACCCTTGAGTTCGTAAGAGCT 170120
                                                                             
  scaffold64|si       3543 TTCAATCGAAAATGACGGAACTAATGGCCACCCTTGAGTTCGTAAGAGCT 3592

  scaffold152|s     170121 TACATTGATGATCTACTATGTATCACCAAGGGAACCCTGGAAGACCACCT 170170
                                                                             
  scaffold64|si       3593 TACATTGATGATCTACTATGTATCACCAAGGGAACCCTGGAAGACCACCT 3642

  scaffold152|s     170171 GGCTAAATTGGAATTGGTCCTCTCCAGACTGCAAGATGCGAACCTAAAAG 170220
                                                                             
  scaffold64|si       3643 GGCTAAATTGGAATTGGTCCTCTCCAGACTGCAAGATGCGAACCTAAAAG 3692

  scaffold152|s     170221 TAAATGCTTGCAAATCAAACTTCTGTGCCATTGAAACAGAATATCTTGGG 170270
                                   i                                         
  scaffold64|si       3693 TAAATGCTCGCAAATCAAACTTCTGTGCCATTGAAACAGAATATCTTGGG 3742

  scaffold152|s     170271 TACATCCTCTCACCAGATGGAATAAAACCACAACCCAAGAAGGTACAGTC 170320
                                        v   v     v                          
  scaffold64|si       3743 TACATCCTCTCACGAGAGGGAATTAAACCACAACCCAAGAAGGTACAGTC 3792

  scaffold152|s     170321 GATACTTGCACTGACACCGCCCAAAAATTTCAAAGACCTCCGTAGATTTC 170370
                                                       v                     
  scaffold64|si       3793 GATACTTGCACTGACACCGCCCAAAAATGTCAAAGACCTCCGTAGATTTC 3842

  scaffold152|s     170371 TTGGCATGGTCCAATACTATCGAGATCTTTGGGCACGGCGCAGCGAAATG 170420
                                                                             
  scaffold64|si       3843 TTGGCATGGTCCAATACTATCGAGATCTTTGGGCACGGCGCAGCGAAATG 3892

  scaffold152|s     170421 CTTGCCCCACTCACAAGCCTAGTAGGCGAGTGTGGTCATACCAAACAATC 170470
                                               v                             
  scaffold64|si       3893 CTTGCCCCACTCACAAGCCTCGTAGGCGAGTGTGGTCATACCAAACAATC 3942

  scaffold152|s     170471 CAAACTTCTCAAGGTTAGAAAGAAACCTTGGAAATGGACTGAGGAACATC 170520
                                            i         i                      
  scaffold64|si       3943 CAAACTTCTCAAGGTTAAAAAGAAACCCTGGAAATGGACTGAGGAACATC 3992

  scaffold152|s     170521 AAAAAGCATTCGATGACGTAAAGGCCACTATCGCCAAAGATGTGTCCTTG 170570
                           -                                                 
  scaffold64|si       3993 -AAAAGCATTCGATGACGTAAAGGCCACTATCGCCAAAGATGTGTCCTTG 4041

  scaffold152|s     170571 GCCTACCCTGATTACTCAAAAGGGTTTGAGATCTATACTGATGGATCCAA 170620
                                                                             
  scaffold64|si       4042 GCCTACCCTGATTACTCAAAAGGGTTTGAGATCTATACTGATGGATCCAA 4091

  scaffold152|s     170621 GAGACAACTTGGAGCCGTCATTACTCAGAACAACCAGCCAATTACATTTT 170670
                                                              i       i      
  scaffold64|si       4092 GAGACAACTTGGAGCCGTCATTACTCAGAACAACCGGCCAATTGCATTTT 4141

  scaffold152|s     170671 TCAGCAGAAAACTCTCTGTCTGTCAGCAAAAATACAGCGTAACCGAAATT 170720
                                                                             
  scaffold64|si       4142 TCAGCAGAAAACTCTCTGTCTGTCAGCAAAAATACAGCGTAACCGAAATT 4191

  scaffold152|s     170721 GAACTTCTAGCAATTGTTGAAACACTCAAAGAATTCAAAGGAATGCTGTG 170770
                                      v                                      
  scaffold64|si       4192 GAACTTCTAGCCATTGTTGAAACACTCAAAGAATTCAAAGGAATGCTGTG 4241

  scaffold152|s     170771 GGGCCAGCCAATTGTAGTCTACACAGACCACAAGAACCTCATGCAAGATG 170820
                                                                             
  scaffold64|si       4242 GGGCCAGCCAATTGTAGTCTACACAGACCACAAGAACCTCATGCAAGATG 4291

  scaffold152|s     170821 CACTCAGTTTAACCTGTGGCAGGGTTTTCCGTTGGTGCTTATTGCTAGAA 170870
                                i            i        v       i i     i     i
  scaffold64|si       4292 CACTCGGTTTAACCTGTGACAGGGTTTACCGTTGGCGTTTATTACTAGAG 4341

  scaffold152|s     170871 GAATATGGTCCTGAAATCCTGTACATCAAAGGAATCCACAACACAGTTGC 170920
                                             v                               
  scaffold64|si       4342 GAATATGGTCCTGAAATCGTGTACATCAAAGGAATCCACAACACAGTTGC 4391

  scaffold152|s     170921 GGATGCGATTTCACGCCTTGACTTTGGTCCAACAAAGGACGTCAAGGAAA 170970
                                                                             
  scaffold64|si       4392 GGATGCGATTTCACGCCTTGACTTTGGTCCAACAAAGGACGTCAAGGAAA 4441

  scaffold152|s     170971 ACTGGATGACCTTCACCAAATGCTGGTGTTATTACACTATGCAAGCAGAA 171020
                                                                       v     
  scaffold64|si       4442 ACTGGATGACCTTCACCAAATGCTGGTGTTATTACACTATGCAATCAGAA 4491

  scaffold152|s     171021 GAGGACCCATCCCCAGTACAACACTCAGACCTCATGAACTTTGTGTTTGC 171070
                                           i                                 
  scaffold64|si       4492 GAGGACCCATCCCCAGCACAACACTCAGACCTCATGAACTTTGTGTTTGC 4541

  scaffold152|s     171071 TAACCGCAGCGAAGAGAATGCGATCTATCCCCTGACAGTTCGGGAGATTG 171120
                                                                             
  scaffold64|si       4542 TAACCGCAGCGAAGAGAATGCGATCTATCCCCTGACAGTTCGGGAGATTG 4591

  scaffold152|s     171121 CCGCAGCTCAACACACGGATAAAACGCTGGACAAACTCAGCCTGCTGGAG 171170
                                        v          i                         
  scaffold64|si       4592 CCGCAGCTCAACAAACGGATAAAATGCTGGACAAACTCAGCCTGCTGGAG 4641

  scaffold152|s     171171 GCATACAAACCTCAGCTGGTAGAAAATGTTCAAGTACTGTGCAAAGATGG 171220
                                                                             
  scaffold64|si       4642 GCATACAAACCTCAGCTGGTAGAAAATGTTCAAGTACTGTGCAAAGATGG 4691

  scaffold152|s     171221 CAAACTTGTCATCCCACAGGAACTCCAGCAGCGAGCAGTACAGTGGTACC 171270
                                                                             
  scaffold64|si       4692 CAAACTTGTCATCCCACAGGAACTCCAGCAGCGAGCAGTACAGTGGTACC 4741

  scaffold152|s     171271 ATCACTACCTGCAGCATCCAGGGACAACCCGTCTCGAAGAAACTCTTCGC 171320
                                                                          -- 
  scaffold64|si       4742 ATCACTACCTGCAGCATCCAGGGACAACCCGTCTCGAAGAAACTCTT--C 4789

  scaffold152|s     171321 GCTGCGATGTATTGGAAAGGTTTGAGACACTCTGTCCGCACCTTTGTCAA 171370
                                                                             
  scaffold64|si       4790 GCTGCGATGTATTGGAAAGGTTTGAGACACTCTGTCCGCACCTTTGTCAA 4839

  scaffold152|s     171371 AAATTGTCATAAATGCCAAGTCAACAAACGACGCCAACATAAGTACGGTA 171420
                                                                             
  scaffold64|si       4840 AAATTGTCATAAATGCCAAGTCAACAAACGACGCCAACATAAGTACGGTA 4889

  scaffold152|s     171421 AATTGCCTACAAAATCGGTTGTATCAAACCCCTATGAGGTACTATGTGTG 171470
                                          i            -    iv               
  scaffold64|si       4890 AATTGCCTACAAAATTGGTTGTATCAAA-CCCTGGGAGGTACTATGTGTG 4938

  scaffold152|s     171471 GACCTAATCGGACCATACACTCTCAAGGGCAAAGACGGCACTCAAATTGA 171520
                                                                     v       
  scaffold64|si       4939 GACCTAATCGGACCATACACTCTCAAGGGCAAAGACGGCACTGAAATTGA 4988

  scaffold152|s     171521 CTTTATGTGTGTCACAATGATAGATCCAGCTACCAGTTGGTTCGAAATTG 171570
                                                                             
  scaffold64|si       4989 CTTTATGTGTGTCACAATGATAGATCCAGCTACCAGTTGGTTCGAAATTG 5038

  scaffold152|s     171571 TGGAACTACCGGTAACTGAATTCAATCCTGTTACTCCCAAGGGTAAAAAG 171620
                                                     i                 -     
  scaffold64|si       5039 TGGAACTACCGGTAACTGAATTCAATTCTGTTACTCCCAAGGGT-AAAAG 5087

  scaffold152|s     171621 GGCCTCAAGGGTACTAACACACATAATAAACCTAAAGAAGCATACTTTGT 171670
                                                                            v
  scaffold64|si       5088 GGCCTCAAGGGTACTAACACACATAATAAACCTAAAGAAGCATACTTTGA 5137

  scaffold152|s     171671 CAAATCATCAGCACAAGTTGGCTCTTTAGTAAACAAGATCTGGTTTAGCC 171720
                           i                                                 
  scaffold64|si       5138 TAAATCATCAGCACAAGTTGGCTCTTTAGTAAACAAGATCTGGTTTAGCC 5187

  scaffold152|s     171721 GTTACCCACGTTGTCAAGTAATCATTTACGACAATGAAAGCGAGTTCAAG 171770
                                                               i             
  scaffold64|si       5188 GTTACCCACGTTGTCAAGTAATCATTTACGACAATGGAAGCGAGTTCAAG 5237

  scaffold152|s     171771 CTCAATTTCGAAACCCTATGTGATTCATACGGTATCAAGCGTAAGCCAAC 171820
                                                                             
  scaffold64|si       5238 CTCAATTTCGAAACCCTATGTGATTCATACGGTATCAAGCGTAAGCCAAC 5287

  scaffold152|s     171821 CAGCATCAAGAACCCCCAAGCAAACGCAATACTAGAACGGATGCATCAAG 171870
                                       -                                     
  scaffold64|si       5288 CAGCATCAAGAA-CCCCAAGCAAACGCAATACTAGAACGGATGCATCAAG 5336

  scaffold152|s     171871 TAATCATGACAATGCTCCGTACCGCTGAATTAGACATG 171908
                                                                 
  scaffold64|si       5337 TAATCATGACAATGCTCCGTACCGCTGAATTAGACATG 5374

Matrix = 20p43g.matrix
Kimura (with divCpGMod) = 1.73
Transitions / transversions = 2.28 (89/39)
Gap_init rate = 0.00 (19 / 5382), avg. gap size = 1.00 (19 / 19)

27024 2.36 0.39 0.23 scaffold152|size341690 169909 172971 (168849) scaffold109|size879770_(dbseq-nr_434)_[671882,678321]#LTR/Gypsy 3373 6440 (0) m_b2046s001i0 35392

  scaffold152|s     169909 AGTTAGAAGGTTTCACTTTTGCCACAGCCCTTGATTTAAACATGGGCTAC 169958
                                              -  v        i                  
  scaffold109|s       3373 AGTTAGAAGGTTTCACTTT-GCAACAGCCCTCGATTTAAACATGGGCTAC 3421

  scaffold152|s     169959 TACACCATTAGGTTGGATCCAGATGCATCCAAGATCTGCACCATTATATT 170008
                                                                             
  scaffold109|s       3422 TACACCATTAGGTTGGATCCAGATGCATCCAAGATCTGCACCATTATATT 3471

  scaffold152|s     170009 TCCATGGGGTAAGTACTCTTACCTCAGGTTACCAATGGGAATTGCTGGTT 170058
                                                                             
  scaffold109|s       3472 TCCATGGGGTAAGTACTCTTACCTCAGGTTACCAATGGGAATTGCTGGTT 3521

  scaffold152|s     170059 CTCCGGACATATTTCAATCGAAAATGACGGAACTAATGGCCACCCTTGAG 170108
                                                                             
  scaffold109|s       3522 CTCCGGACATATTTCAATCGAAAATGACGGAACTAATGGCCACCCTTGAG 3571

  scaffold152|s     170109 TTCGTAAGAGCTTACATTGATGATCTACTATGTATCACCAAGGGAACCCT 170158
                                                                             
  scaffold109|s       3572 TTCGTAAGAGCTTACATTGATGATCTACTATGTATCACCAAGGGAACCCT 3621

  scaffold152|s     170159 GGAAGACCACCTGGCTAAATTGGAATTGGTCCTCTCCAGACTGCAAGATG 170208
                                                                             
  scaffold109|s       3622 GGAAGACCACCTGGCTAAATTGGAATTGGTCCTCTCCAGACTGCAAGATG 3671

  scaffold152|s     170209 CGAACCTAAAAGTAAATGCTTGCAAATCAAACTTCTGTGCCATTGAAACA 170258
                                               i                             
  scaffold109|s       3672 CGAACCTAAAAGTAAATGCTCGCAAATCAAACTTCTGTGCCATTGAAACA 3721

  scaffold152|s     170259 GAATATCTTGGGTACATCCTCTCACCAGATGGAATAAAACCACAACCCAA 170308
                                                    v   v     v              
  scaffold109|s       3722 GAATATCTTGGGTACATCCTCTCACGAGAGGGAATTAAACCACAACCCAA 3771

  scaffold152|s     170309 GAAGGTACAGTCGATACTTGCACTGACACCGCCCAAAAATTTCAAAGACC 170358
                                                                   v         
  scaffold109|s       3772 GAAGGTACAGTCGATACTTGCACTGACACCGCCCAAAAATGTCAAAGACC 3821

  scaffold152|s     170359 TCCGTAGATTTCTTGGCATGGTCCAATACTATCGAGATCTTTGGGCACGG 170408
                             v                                               
  scaffold109|s       3822 TCAGTAGATTTCTTGGCATGGTCCAATACTATCGAGATCTTTGGGCACGG 3871

  scaffold152|s     170409 CGCAGCGAAATGCTTGCCCCACTCACAAGCCTAGTAGGCGAGTGTGGTCA 170458
                                 i                                i          
  scaffold109|s       3872 CGCAGCAAAATGCTTGCCCCACTCACAAGCCTAGTAGGCAAGTGTGGTCA 3921

  scaffold152|s     170459 TACCAAACAATCCAAACTTCTCAAGGTTAGAAAGAAACCTTGGAAATGGA 170508
                                                        i                    
  scaffold109|s       3922 TACCAAACAATCCAAACTTCTCAAGGTTAAAAAGAAACCTTGGAAATGGA 3971

  scaffold152|s     170509 CTGAGGAACATCAAAAAGCATTCGATGACGTAAAGGCCACTATCGCCAAA 170558
                                                        i             i      
  scaffold109|s       3972 CTGAGGAACATCAAAAAGCATTCGATGACATAAAGGCCACTATTGCCAAA 4021

  scaffold152|s     170559 GATGTGTCCTTGGCCTACCCTGATTACTCAAAAGGGTTTGAGATCTATAC 170608
                                                                             
  scaffold109|s       4022 GATGTGTCCTTGGCCTACCCTGATTACTCAAAAGGGTTTGAGATCTATAC 4071

  scaffold152|s     170609 TGATGGATCCAAGAGACAACTTGGAGCCGTCATTACTCAGAACAACCAGC 170658
                                                                          i  
  scaffold109|s       4072 TGATGGATCCAAGAGACAACTTGGAGCCGTCATTACTCAGAACAACCGGC 4121

  scaffold152|s     170659 CAATTACATTTTTCAGCAGAAAACTCTCTGTCTGTCAGCAAAAATACAGC 170708
                                i                                            
  scaffold109|s       4122 CAATTGCATTTTTCAGCAGAAAACTCTCTGTCTGTCAGCAAAAATACAGC 4171

  scaffold152|s     170709 GTAACCGAAATTGAACTTCTAGCAATTGTTGAAACACTCAAAGAATTCAA 170758
                                 i                v                          
  scaffold109|s       4172 GTAACCAAAATTGAACTTCTAGCCATTGTTGAAACACTCAAAGAATTCAA 4221

  scaffold152|s     170759 AGGAATGCTGTGGGGCCAGCCAATTGTAGTCTACACAGACCACAAGAACC 170808
                                                                        i    
  scaffold109|s       4222 AGGAATGCTGTGGGGCCAGCCAATTGTAGTCTACACAGACCACAAAAACC 4271

  scaffold152|s     170809 TCATGCAAGATGCACTCAGTTTAACCTGTGGCAGGGTTTTCCGTTGGTGC 170858
                                            i i          i        v       i i
  scaffold109|s       4272 TCATGCAAGATGCACTCGGCTTAACCTGTGACAGGGTTTACCGTTGGCGT 4321

  scaffold152|s     170859 TTATTGCTAGAAGAATATGGTCCTGAAATCCTGTACATCAAAGGAATCCA 170908
                                                         v                   
  scaffold109|s       4322 TTATTGCTAGAAGAATATGGTCCTGAAATCGTGTACATCAAAGGAATCCA 4371

  scaffold152|s     170909 CAACACAGTTGCGGATGCGATTTCACGCCTTGACTTTGGTCCAACAAAGG 170958
                                                                             
  scaffold109|s       4372 CAACACAGTTGCGGATGCGATTTCACGCCTTGACTTTGGTCCAACAAAGG 4421

  scaffold152|s     170959 ACGTCAAGGAAAACTGGATGACCTTCACCAAATGCTGGTGTTATTACACT 171008
                                                                             
  scaffold109|s       4422 ACGTCAAGGAAAACTGGATGACCTTCACCAAATGCTGGTGTTATTACACT 4471

  scaffold152|s     171009 ATGCAAGCAGAAGAGGACCCATCCCCAGTACAACACTCAGACCTCATGAA 171058
                                vi                                           
  scaffold109|s       4472 ATGCACACAGAAGAGGACCCATCCCCAGTACAACACTCAGACCTCATGAA 4521

  scaffold152|s     171059 CTTTGTGTTTGCTAACCGCAGCGAAGAGAATGCGATCTATCCCCTGACAG 171108
                                                                           v 
  scaffold109|s       4522 CTTTGTGTTTGCTAACCGCAGCGAAGAGAATGCGATCTATCCCCTGACTG 4571

  scaffold152|s     171109 TTCGGGAGATTGCCGCAGCTCAACACACGGATAAAACGCTGGACAAACTC 171158
                                                                             
  scaffold109|s       4572 TTCGGGAGATTGCCGCAGCTCAACACACGGATAAAACGCTGGACAAACTC 4621

  scaffold152|s     171159 AGCCTGCTGGAGGCATACAAACCTCAGCTGGTAGAAAATGTTCAAGTACT 171208
                                                                             
  scaffold109|s       4622 AGCCTGCTGGAGGCATACAAACCTCAGCTGGTAGAAAATGTTCAAGTACT 4671

  scaffold152|s     171209 GTGCAAAGATGGCAAACTTGTCATCCCACAGGAACTCCAGCAGCGAGCAG 171258
                                 i                                           
  scaffold109|s       4672 GTGCAAGGATGGCAAACTTGTCATCCCACAGGAACTCCAGCAGCGAGCAG 4721

  scaffold152|s     171259 TACAGTGGTACCATCACTACCTGCAGCATCCAGGGACAACCCGTCTCGAA 171308
                                              i                    v     i   
  scaffold109|s       4722 TACAGTGGTACCATCACTATCTGCAGCATCCAGGGACAACGCGTCTTGAA 4771

  scaffold152|s     171309 GAAACTCTTCGCGCTGCGATGTATTGGAAAGGTTTGAGACACTCTGTCCG 171358
                                     iv                                      
  scaffold109|s       4772 GAAACTCTTCAGGCTGCGATGTATTGGAAAGGTTTGAGACACTCTGTCCG 4821

  scaffold152|s     171359 CACCTTTGTCAAAAATTGTCATAAATGCCAAGTCAACAAACGACGCCAAC 171408
                                                                    i        
  scaffold109|s       4822 CACCTTTGTCAAAAATTGTCATAAATGCCAAGTCAACAAACAACGCCAAC 4871

  scaffold152|s     171409 ATAAGTACGGTAAATTGCCTACAAAATCGGTTGTATCAAACCCCTATGAG 171458
                                                      i                 iv   
  scaffold109|s       4872 ATAAGTACGGTAAATTGCCTACAAAATTGGTTGTATCAAACCCCTGGGAG 4921

  scaffold152|s     171459 GTACTATGTGTGGACCTAATCGGACCATACACTCTCAAGGGCAAAGACGG 171508
                                                                             
  scaffold109|s       4922 GTACTATGTGTGGACCTAATCGGACCATACACTCTCAAGGGCAAAGACGG 4971

  scaffold152|s     171509 CACTCAAATTGACTTTATGTGTGTCACAATGATAGATCCAGCTACCAGTT 171558
                               v                                             
  scaffold109|s       4972 CACTGAAATTGACTTTATGTGTGTCACAATGATAGATCCAGCTACCAGTT 5021

  scaffold152|s     171559 GGTTCGAAATTGTGGAACTACCGGTAACTGAATTCAATCCTGTTACTCCC 171608
                                                                 i           
  scaffold109|s       5022 GGTTCGAAATTGTGGAACTACCGGTAACTGAATTCAATTCTGTTACTCCC 5071

  scaffold152|s     171609 AAGGGTAAAAAGGGCCTCAAGGGTACTAACACACATAATAAACCTAAAGA 171658
                                 -                                           
  scaffold109|s       5072 AAGGGT-AAAAGGGCCTCAAGGGTACTAACACACATAATAAACCTAAAGA 5120

  scaffold152|s     171659 AGCATACTTTGTCAAATCATCAGCACAAGTTGGCTCTTTAGTAAACAAGA 171708
                                      vi                                     
  scaffold109|s       5121 AGCATACTTTGATAAATCATCAGCACAAGTTGGCTCTTTAGTAAACAAGA 5170

  scaffold152|s     171709 TCTGGTTTAGCCGTTACCCACGTTGTCAAGTAATCATTTACGACAATGAA 171758
                                                                           i 
  scaffold109|s       5171 TCTGGTTTAGCCGTTACCCACGTTGTCAAGTAATCATTTACGACAATGGA 5220

  scaffold152|s     171759 AGCGAGTTCAAGCTCAATTTCGAAACCCTATGTGATTCATACGGTATCAA 171808
                                                i                            
  scaffold109|s       5221 AGCGAGTTCAAGCTCAATTTCAAAACCCTATGTGATTCATACGGTATCAA 5270

  scaffold152|s     171809 GCGTAAGCCAACCAGCATCAAGAACCCCCAAGCAAACGCAATACTAGAAC 171858
                                                                             
  scaffold109|s       5271 GCGTAAGCCAACCAGCATCAAGAACCCCCAAGCAAACGCAATACTAGAAC 5320

  scaffold152|s     171859 GGATGCATCAAGTAATCATGACAATGCTCCGTACCGCTGAATTAGACATG 171908
                                                                             
  scaffold109|s       5321 GGATGCATCAAGTAATCATGACAATGCTCCGTACCGCTGAATTAGACATG 5370

  scaffold152|s     171909 GCAAATACAGTGGCTCCTAGTGACATAGCAGACTTCCTCACAGATGCTGC 171958
                             v                                               
  scaffold109|s       5371 GCCAATACAGTGGCTCCTAGTGACATAGCAGACTTCCTCACAGATGCTGC 5420

  scaffold152|s     171959 ATGGGCCGTTCGCTCCACATACCACACGGTACTCAAAGCCTCTCCAGGTG 172008
                                                                             
  scaffold109|s       5421 ATGGGCCGTTCGCTCCACATACCACACGGTACTCAAAGCCTCTCCAGGTG 5470

  scaffold152|s     172009 CAGCAATATTTGGCAGGGACATGCTGTTTGACATTCCCTTCTTAGCTGAC 172058
                                                                    i        
  scaffold109|s       5471 CAGCAATATTTGGCAGGGACATGCTGTTTGACATTCCCTTCCTAGCTGAC 5520

  scaffold152|s     172059 TGGAACAAAATAGGAGATCATAGGCAACGCCAAACCGATCGCAACACCGA 172108
                                                                             
  scaffold109|s       5521 TGGAACAAAATAGGAGATCATAGGCAACGCCAAACCGATCGCAACACCGA 5570

  scaffold152|s     172109 ACGTGAAAACAAGTCTCGTGTTGATTGTGATTATAAAATTGGTGATAGAG 172158
                                             i  i     v                      
  scaffold109|s       5571 ACGTGAAAACAAGTCTCGCGTCGATTGGGATTATAAAATTGGTGATAGAG 5620

  scaffold152|s     172159 TACTTCTTTGCAAAGAAGGTATCCTCCGCAAATCAGAAAGCAAATACCAT 172208
                                   i                                         
  scaffold109|s       5621 TACTTCTTCGCAAAGAAGGTATCCTCCGCAAATCAGAAAGCAAATACCAT 5670

  scaffold152|s     172209 AAAGATCCTTGGACTATATCGACAGTCCATATGAATGGTACTATCAGGGT 172258
                                                          i                  
  scaffold109|s       5671 AAAGATCCTTGGACTATATCGACAGTCCATACGAATGGTACTATCAGGGT 5720

  scaffold152|s     172259 TCACCGTGGAACAAAATCAGAAAGATTAAACATT-----------ACCAC 172297
                                 ii                          -----------    i
  scaffold109|s       5721 TCACCGCAGAACAAAATCAGAAAGATTAAACATTAGGAGAGTAACACCAT 5770

  scaffold152|s     172298 ACTTTGACACTACAGACACTTAAAATAAAGAACACGTCAGTGAATCACTC 172347
                                                             i               
  scaffold109|s       5771 ACTTTGACACTACAGACACTTAAAATAAAGAACATGTCAGTGAATCACTC 5820

  scaffold152|s     172348 TTACTCTTCTCTCCACTAACACTTACATTTGTAATAATGCTTCGTAGTCA 172397
                                 i                   ii   v                  
  scaffold109|s       5821 TTACTCCTCTCTCCACTAACACTTACGCTTGAAATAATGCTTCGTAGTCA 5870

  scaffold152|s     172398 CTATACTCAGCCAGGAAAGTCTTGTATCACCAGTATAACTAGGTACACAA 172447
                            --                                     v         
  scaffold109|s       5871 C--TACTCAGCCAGGAAAGTCTTGTATCACCAGTATAACTTGGTACACAA 5918

  scaffold152|s     172448 AACAAGTGTCGTCTGCTCACAAAAACCGGCCTCCCCATTTTTCCTTTCCA 172497
                                 i   v  i      -     v                       
  scaffold109|s       5919 AACAAGCGTCTTCCGCTCAC-AAAACAGGCCTCCCCATTTTTCCTTTCCA 5967

  scaffold152|s     172498 AAGGAAAGG-TTTTTTCACACACCTCACCTGACCCTCCATTCGTGGGGGC 172546
                                    -                                        
  scaffold109|s       5968 AAGGAAAGGTTTTTTTCACACACCTCACCTGACCCTCCATTCGTGGGGGC 6017

  scaffold152|s     172547 GAGTGACATAGGCCAAGAATCTGGAGCTTCCAGGTGGAACTCCATAAGTC 172596
                                                     v                       
  scaffold109|s       6018 GAGTGACATAGGCCAAGAATCTGGAGATTCCAGGTGGAACTCCATAAGTC 6067

  scaffold152|s     172597 TCCTTCACATTGTTTGATACAGAGGAAGGACACAAAAGTCATAAGATATG 172646
                                                          v                  
  scaffold109|s       6068 TCCTTCACATTGTTTGATACAGAGGAAGGACTCAAAAGTCATAAGATATG 6117

  scaffold152|s     172647 AGTTTCTCAGAAATCATATCCAAATAGGATTTTCCTTCCTACAACTCCAC 172696
                                                                             
  scaffold109|s       6118 AGTTTCTCAGAAATCATATCCAAATAGGATTTTCCTTCCTACAACTCCAC 6167

  scaffold152|s     172697 CATACACATTGTAGGTGCTTTCTTAGGTTGAATATCCAATGGAGGATTTC 172746
                                                                             
  scaffold109|s       6168 CATACACATTGTAGGTGCTTTCTTAGGTTGAATATCCAATGGAGGATTTC 6217

  scaffold152|s     172747 CTTCTTAGGAACCTTCCCATGGGACAGTTCCTTTGGGCAGTTGAATATGG 172796
                                i                                            
  scaffold109|s       6218 CTTCTCAGGAACCTTCCCATGGGACAGTTCCTTTGGGCAGTTGAATATGG 6267

  scaffold152|s     172797 GCCAGTCATGGAACTGCCACAAATCACTGCCAATCTCTCCCATGATCATT 172846
                                                                           i 
  scaffold109|s       6268 GCCAGTCATGGAACTGCCACAAATCACTGCCAATCTCTCCCATGATCACT 6317

  scaffold152|s     172847 TGTGTTTTTTTATGCATGATATAACTAGTATCTCATTCATCACTTGTACA 172896
                               --             v                              
  scaffold109|s       6318 TGTG--TTTTTATGCATGAGATAACTAGTATCTCATTCATCACTTGTACA 6365

  scaffold152|s     172897 GTAGTGTTAAGCTCATAAAAACAAAGACAGCAAAGTCTACATCAAGATTT 172946
                                                     v              v        
  scaffold109|s       6366 GTAGTGTTAAGCTCATAAAAACAAAGTCAGCAAAGTCTACAACAAGATTT 6415

  scaffold152|s     172947 TTTAAATACTTTCTGGCCTAGGTCA 172971
                                            i       
  scaffold109|s       6416 TTTAAATACTTTCTGGCTTAGGTCA 6440

Matrix = 20p43g.matrix
Kimura (with divCpGMod) = 2.03
Transitions / transversions = 1.67 (45/27)
Gap_init rate = 0.00 (9 / 3062), avg. gap size = 2.11 (19 / 9)


7668 9.66 0.20 0.00 scaffold152|size341690 172968 173981 (167839) scaffold23|size1082546_(dbseq-nr_250)_[241298,247784]#LTR/Gypsy 2547 3562 (2925) m_b2046s001i1 35391

  scaffold152|s     172968 GTCAGAACATCAAACACTCTACAGGGCATCATACCAGTAATACAGTTGTC 173017
                             v    i   i              ii  i         i     ii  
  scaffold23|si       2547 GTAAGAATATCGAACACTCTACAGGGTGTCGTACCAGTAACACAGTCATC 2596

  scaffold152|s     173018 AGGATCCTACTTGATAGTGGATCCGATGGTGACCTCCTGTTCCATGCAAA 173067
                                      v  i        i        i                 
  scaffold23|si       2597 AGGATCCTACTAGACAGTGGATCTGATGGTGATCTCCTGTTCCATGCAAA 2646

  scaffold152|s     173068 AGGAACGGAAAAACACTTTCCCTACTTGACTAGGCAGGTGCCAAAGTCTT 173117
                                    i    i                                   
  scaffold23|si       2647 AGGAACGGAGAAACGCTTTCCCTACTTGACTAGGCAGGTGCCAAAGTCTT 2696

  scaffold152|s     173118 GGCACACGTTGAATGGGAGCTTCCTAACCAAAGGAAGGAGCAAAGTTTAC 173167
                              i     i                               i    iv  
  scaffold23|si       2697 GGCGCACGTCGAATGGGAGCTTCCTAACCAAAGGAAGGAGCGAAGTCAAC 2746

  scaffold152|s     173168 TTAAAAAT-TTTGAGTATTCGTACAGTAAGGAGTACGTAGTGACTCCCAA 173216
                                iv -            v              ii         ii 
  scaffold23|si       2747 TTAAAGTTCTTTGAGTATTCGAACAGTAAGGAGTACACAGTGACTCCTGA 2796

  scaffold152|s     173217 TGTTGTAGAGTACAATAAGAAAAAGATGACCAAGCCAGTGTTCGACCTCA 173266
                           i  v        ii              i v       i           
  scaffold23|si       2797 CGTAGTAGAGTATGATAAGAAAAAGATGGCAAAGCCAGCGTTCGACCTCA 2846

  scaffold152|s     173267 TTCTTGGATGTCGAACCATGAAAGAACTCGGAATCATTCTAGATTTTTGA 173316
                                       i            i        ii           i  
  scaffold23|si       2847 TTCTTGGATGTCAAACCATGAAAGAGCTCGGAATTGTTCTAGATTTTCGA 2896

  scaffold152|s     173317 ACAAAAGAAAGTACGATTGATCACATCATTTTGCCGATGAGAGACATCAA 173366
                                     vv  v                    i              
  scaffold23|si       2897 ACAAAAGAAATAACCATTGATCACATCATTTTGCCAATGAGAGACATCAA 2946

  scaffold152|s     173367 TAGTCTGACCCCATCAAACTTGGATAAAGCCTGGGCTGTGAACAACAGCA 173416
                                     i                            v          
  scaffold23|si       2947 TAGTCTGACCTCATCAAACTTGGATAAAGCCTGGGCTGTTAACAACAGCA 2996

  scaffold152|s     173417 TGGCGAATGAACCGCAAAGTATGCAGGGAGCGACACAGTGCACAGTTAAA 173466
                               i                i     i          i vii       
  scaffold23|si       2997 TGGCAAATGAACCGCAAAGTACGCAGGAAGCGACACAGCGGGTAGTTAAA 3046

  scaffold152|s     173467 ATCCTAGATGCTAATTATAAAAAGGCAGACCTCCAATCAATTGTTAGCAC 173516
                                      v                                      
  scaffold23|si       3047 ATCCTAGATGCAAATTATAAAAAGGCAGACCTCCAATCAATTGTTAGCAC 3096

  scaffold152|s     173517 AAAT-GTACTCACCTTGGTCTCCAAGACCAAACCTCGTTGCTGGAGTTTC 173565
                           v   -          vi               v               v 
  scaffold23|si       3097 CAATTGTACTCACCTAAGTCTCCAAGACCAAAACTCGTTGCTGGAGTTAC 3146

  scaffold152|s     173566 TCACAGAATTTGAGGAACTTTTCGACGGAACACTAGGTGATTGGAACACA 173615
                                                 i                           
  scaffold23|si       3147 TCACAGAATTTGAGGAACTTTTTGACGGAACACTAGGTGATTGGAACACA 3196

  scaffold152|s     173616 GAGTCCGTGTCCCTTGAACTCAAGGAAGGTGCTAAACCATATCATGGTAG 173665
                              i i      i       i     i  i  v  i           i i
  scaffold23|si       3197 GAGCCTGTGTCCTTTGAACTTAAGGAGGGCGCAAAGCCATATCATGGCAA 3246

  scaffold152|s     173666 GGCATACCCAGTACCCAAATCTTGCAACAAAACAACTATCAAAGAACTGA 173715
                                          v      i    vi                     
  scaffold23|si       3247 GGCATACCCAGTACCAAAATCTCGCAAAGAAACAACTATCAAAGAACTGA 3296

  scaffold152|s     173716 ATAGATTATGCAAACTGGGAGTGGTAGAGTTTCAGCCCAAATCAGAATGG 173765
                                      i                               i      
  scaffold23|si       3297 ATAGATTATGCGAACTGGGAGTGGTAGAGTTTCAGCCCAAATCGGAATGG 3346

  scaffold152|s     173766 GCATCACCATCATTTATCACTGCAAAGAAAGATGGAACTGTATGCTTTAT 173815
                             i                   v   iv    i         i     v 
  scaffold23|si       3347 GCGTCACCATCATTTATCACTGGAAAACAAGACGGAACTGTACGCTTTCT 3396

  scaffold152|s     173816 CATTGATTTTAGAGAAGTAAATGAACGACTAGTTAGAAAGCGGTTTCCAT 173865
                             i                   i          iv      v        
  scaffold23|si       3397 CACTGATTTTAGAGAAGTAAATAAACGACTAGTCCGAAAGCCGTTTCCAT 3446

  scaffold152|s     173866 TTCCCAAAGTCAGTACAGTTCTGCAAGAGCTAGAAGGATTCACCTGCGCG 173915
                            v      i          i                    i    ii  v
  scaffold23|si       3447 TACCCAAAATCAGTACAGTCCTGCAAGAGCTAGAAGGATTTACCTATGCT 3496

  scaffold152|s     173916 AAAACCCTAGATTTAAACATGGGTTATCATACCATTAGATTGGATCCTGA 173965
                            v                         i           i       i  
  scaffold23|si       3497 ACAACCCTAGATTTAAACATGGGTTATTATACCATTAGACTGGATCCCGA 3546

  scaffold152|s     173966 TTCATCCAAAATATGT 173981
                                           
  scaffold23|si       3547 TTCATCCAAAATATGT 3562

Matrix = 20p43g.matrix
Kimura (with divCpGMod) = 8.50
Transitions / transversions = 2.50 (70/28)
Gap_init rate = 0.00 (2 / 1013), avg. gap size = 1.00 (2 / 2)


649 18.93 1.18 6.21 scaffold152|size341690 173926 174094 (167726) rnd-1_family-79#Unknown 18 178 (19) m_b2046s001i2 35393

  scaffold152|s     173926 ATTTAAACATGGGT-TATCATACCATTAGATTGGATCCTGATTCATCCAA 173974
                                  v      - i -- vv i   i   iv   i iv    ---  
  rnd-1_family-         18 ATTTAAAAATGGGTGTGT--TCGCGTTAAATTATATCTTATTTCA---AA 62

  scaffold152|s     173975 AATATGTCATGTGTGGCAAGCGCAAAGCGCTTGAGGCGCACGCACCCATT 174024
                              iv - ii  - v  iv     iv    --           i      
  rnd-1_family-         63 AATGGG-CGCGT-TCGCGTGCGCAGCGCGC--GAGGCGCACGCGCCCATT 108

  scaffold152|s     174025 TACAACT-TATCATTGACAAGCCACTTTATGTTTAAACCTATGACTTCCT 174073
                                  -v v i v               v      -   i        
  rnd-1_family-        109 TACAACTAAAGCGTAGACAAGCCACTTTATTTTTAAA-CTACGACTTCCT 157

  scaffold152|s     174074 CTGTTTCTGTGAATTGTATTC 174094
                                   ii      i    
  rnd-1_family-        158 CTGTTTCTACGAATTGCATTC 178

Matrix = 20p43g.matrix
Kimura (with divCpGMod) = 15.94
Transitions / transversions = 1.31 (17/13)
Gap_init rate = 0.07 (12 / 168), avg. gap size = 1.00 (12 / 12)

857 14.89 9.22 0.00 scaffold152|size341690 173982 174122 (167698) rnd-1_family-26#Unknown 169 322 (2) m_b2046s001i3 35393

  scaffold152|s     173982 CATGTGTGGCAAGCGCAAAGCGCTTGAGGCGCACGCACCCATTTACAACT 174031
                            i  i v   iv    i      vi           i             
  rnd-1_family-        169 CGTGCGAGGCGCGCGCGAAGCGCGCGAGGCGCACGCGCCCATTTACAACT 218

  scaffold152|s     174032 TATCATTGACAAGCCACTTTATGTTTAAACCTATGACTTCCTCTGTTTCT 174081
                           v v i v               v          i                
  rnd-1_family-        219 AAGCGTAGACAAGCCACTTTATTTTTAAACCTACGACTTCCTCTGTTTCT 268

  scaffold152|s     174082 GTGAATTGTATTC-------------ACAAAAAATCTTGCAATGGCTGCT 174118
                           ii      i    -------------               ii       
  rnd-1_family-        269 ACGAATTGCATTCTGTCTAGCTCGCTACAAAAAATCTTGCAGCGGCTGCT 318

  scaffold152|s     174119 GGTA 174122
                           i   
  rnd-1_family-        319 AGTA 322

Matrix = 20p43g.matrix
Kimura (with divCpGMod) = 9.04
Transitions / transversions = 2.00 (14/7)
Gap_init rate = 0.01 (1 / 140), avg. gap size = 13.00 (13 / 1)


3994 3.28 0.00 0.00 scaffold152|size341690 174125 174582 (167238) C genome_5_4290#DNA (0) 458 1 m_b2046s001i4 35394

  scaffold152|s     174125 CAGCTTGGAGATGCTTTTTCCTGCCTCCTATGATACTTAGTGACTACCTT 174174
                                                                             
C genome_5_4290        458 CAGCTTGGAGATGCTTTTTCCTGCCTCCTATGATACTTAGTGACTACCTT 409

  scaffold152|s     174175 TATTTTTGAAAAACATTTAAGATATTTGCTACTGACCATAAAAAATTATA 174224
                                                                           i 
C genome_5_4290        408 TATTTTTGAAAAACATTTAAGATATTTGCTACTGACCATAAAAAATTACA 359

  scaffold152|s     174225 AGGCAACCATGGGATTCGCCGCCCAAAATATAAATGCAGTGGACTCCAAT 174274
                           v               i            i                    
C genome_5_4290        358 TGGCAACCATGGGATTTGCCGCCCAAAATGTAAATGCAGTGGACTCCAAT 309

  scaffold152|s     174275 TTTAGAGTGCAGGACTGTGACCTAAAGGGCATCATCGCATCTACAACACC 174324
                                                         v                   
C genome_5_4290        308 TTTAGAGTGCAGGACTGTGACCTAAAGGGCTTCATCGCATCTACAACACC 259

  scaffold152|s     174325 TGTAGATGCGATACAACCCTTTAGGTCACACTCCTGCACTCTAAAATTGG 174374
                                                                             
C genome_5_4290        258 TGTAGATGCGATACAACCCTTTAGGTCACACTCCTGCACTCTAAAATTGG 209

  scaffold152|s     174375 AGAACGGAACTGTCCGATTGGAGTTAGGGGGTTACGGTTGTGTGGGGAGA 174424
                                                   v      v                 v
C genome_5_4290        208 AGAACGGAACTGTCCGATTGGAGTGAGGGGGGTACGGTTGTGTGGGGAGC 159

  scaffold152|s     174425 GATCGCGACGAGCGGGGGAGAGGCGCTTTTTTTGAGTTTTTATTCATGTG 174474
                                        i           v      vv              i 
C genome_5_4290        158 GATCGCGACGAGCAGGGGAGAGGCGGTTTTTTATAGTTTTTATTCATGCG 109

  scaffold152|s     174475 ACATAAAATAAATAAGCTGTTTTACATAAGCCAAATTATGCAAATAATAG 174524
                                                                    i        
C genome_5_4290        108 ACATAAAATAAATAAGCTGTTTTACATAAGCCAAATTATGCGAATAATAG 59

  scaffold152|s     174525 TGTGACGTAGATTTAGTAGTGATTTCTACGCTGTGCAGGACCAGCCATCT 174574
                             v                                               
C genome_5_4290         58 TGAGACGTAGATTTAGTAGTGATTTCTACGCTGTGCAGGACCAGCCATCT 9

  scaffold152|s     174575 CCAAGCTG 174582
                                   
C genome_5_4290          8 CCAAGCTG 1

Matrix = 20p43g.matrix
Kimura (with divCpGMod) = 2.94
Transitions / transversions = 0.67 (6/9)
Gap_init rate = 0.00 (0 / 457), avg. gap size = 0.0 (0 / 0)


2163 3.53 5.49 0.00 scaffold152|size341690 174585 174839 (166981) C genome_2_5625#DNA (0) 386 118 m_b2046s001i5 35395

  scaffold152|s     174585 CCGTAGTTTACGTACTAATTGGCTCACAAATGTAGGTGGCTCTGGCTCTC 174634
                                                                          ii 
C genome_2_5625        386 CCGTAGTTTACGTACTAATTGGCTCACAAATGTAGGTGGCTCTGGCTTCC 337

  scaffold152|s     174635 AAGTTGGAGTCATTCACAAGTTGAAGTGGCTCTTAGAAAATGTCTTCACA 174684
                           i   i                                             
C genome_2_5625        336 GAGTCGGAGTCATTCACAAGTTGAAGTGGCTCTTAGAAAATGTCTTCACA 287

  scaffold152|s     174685 GATAAA--------------TCTCGTGTCAGGTGGTAGAGAGAGCCCCAC 174720
                           i     --------------                              
C genome_2_5625        286 AATAAAGCCTGTGACAGCGATCTCGTGTCAGGTGGTAGAGAGAGCCCCAC 237

  scaffold152|s     174721 ACAAAAGTGCTAGAAGAACTCTTCCACTTTTTGCGGCTCTTCCATCGACC 174770
                                  i                                     i    
C genome_2_5625        236 ACAAAAGCGCTAGAAGAACTCTTCCACTTTTTGCGGCTCTTCCATTGACC 187

  scaffold152|s     174771 ACAAACGATCAACCGCACTGACACAACGAATGAGCTCTTTTCTTGACGTT 174820
                                         i                                  i
C genome_2_5625        186 ACAAACGATCAACCACACTGACACAACGAATGAGCTCTTTTCTTGACGTC 137

  scaffold152|s     174821 GTGGGTCTTGAACGACCAG 174839
                                              
C genome_2_5625        136 GTGGGTCTTGAACGACCAG 118

Matrix = 20p43g.matrix
Kimura (with divCpGMod) = 2.16
Transitions / transversions = 1.00 (9/0)
Gap_init rate = 0.00 (1 / 254), avg. gap size = 14.00 (14 / 1)


13 15.28 1.89 10.20 scaffold152|size341690 175380 175432 (166388) (CACATCA)n#Simple_repeat 1 49 (0) m_b2046s252i0 35396

  scaffold152|s     175380 CACA-CAGCACATCACAAGTGCCACACAGCACACCCTAACCACATCACAA 175428
                               -  -         vi --      v    - v v -         v
  (CACATCA)n#Si          1 CACATCA-CACATCACACAT--CACACATCACA-CATCA-CACATCACAC 45

  scaffold152|s     175429 ATCA 175432
                               
  (CACATCA)n#Si         46 ATCA 49

Matrix = Unknown
Transitions / transversions = 0.20 (1/5)
Gap_init rate = 0.12 (6 / 52), avg. gap size = 1.00 (6 / 6)


746 0.00 0.00 1.20 scaffold152|size341690 177584 177667 (164153) C genome_2_5625#DNA (267) 119 37 m_b2046s001i6 35395

  scaffold152|s     177584 AGCTTACTAGGTTTGATTTCACAAATTAAATGTGGCTGTAGCACTAGCAG 177633
                                                                             
C genome_2_5625        119 AGCTTACTAGGTTTGATTTCACAAATTAAATGTGGCTGTAGCACTAGCAG 70

  scaffold152|s     177634 CCTCACCAAGTTAAACAATTATTTTGGGGCTCTG 177667
                                -                            
C genome_2_5625         69 CCTCA-CAAGTTAAACAATTATTTTGGGGCTCTG 37

Matrix = 20p43g.matrix
Kimura (with divCpGMod) = 0.00
Transitions / transversions = 1.00 (0/0)
Gap_init rate = 0.01 (1 / 83), avg. gap size = 1.00 (1 / 1)


3350 8.38 14.49 2.18 scaffold152|size341690 177668 177887 (163933) genome_3_3699#DNA/centromeric 1 224 (418) m_b2046s001i7 35397

  scaffold152|s     177668 CAAGATACAGGATTTTGCCATTCCTTTCAGGTAATTACTGTTTTTCTCAG 177717
                                                      i        v             
  genome_3_3699          1 CAAGATACAGGATTTTGCCATTCCTTTTAGGTAATTCCTGTTTTTCTCAG 50

  scaffold152|s     177718 CAGAATACCTTTGTTTTTTAAATCATTTTTGGGGTCTAACAAAATAATTC 177767
                           v            v      v                             
  genome_3_3699         51 AAGAATACCTTTGATTTTTATATCATTTTTGGGGTCTAACAAAATAATTC 100

  scaffold152|s     177768 GCACT--------TGTACACGAGTCGATTTTTTTATCGATGACGTACGAC 177809
                                --------                      v      v       
  genome_3_3699        101 GCACTCCATCTCGTGTACACGAGTCGATTTTTTTAGCGATGAAGTACGAC 150

  scaffold152|s     177810 TAGTGCCAATAGTTCCACGTAGGTCCAAAGACAGTTCCATCTCGCTAGTG 177859
                                                        v          ----      
  genome_3_3699        151 TAGTGCCAATAGTTCCACGTAGGTCCAAATACAGTTCCAT----CTAGTG 196

  scaffold152|s     177860 CCAAGTAGTGCCAACAGTCCAGCCGATC 177887
                                             i         
  genome_3_3699        197 CCAAGTAGTGCCAACAGTTCAGCCGATC 224

Matrix = 20p43g.matrix
Kimura (with divCpGMod) = 8.57
Transitions / transversions = 0.29 (2/7)
Gap_init rate = 0.02 (5 / 219), avg. gap size = 2.40 (12 / 5)


72 5.69 0.00 2.13 scaffold152|size341690 177888 177983 (163837) (ATGGCACTAG)n#Simple_repeat 1 94 (0) c_b2046s251i0 35398

  scaffold152|s     177888 ATGGCACTAGATGGAACTAGATGGCATTAAATGGCACTAGATGGCACTAG 177937
                                         v           i  i                    
  (ATGGCACTAG)n          1 ATGGCACTAGATGGCACTAGATGGCACTAGATGGCACTAGATGGCACTAG 50

  scaffold152|s     177938 ATGGCACTAAATGGCACTAGATCTGACACTAGATGGCACTAGATGG 177983
                                    i           --  i                    
  (ATGGCACTAG)n         51 ATGGCACTAGATGGCACTAGA--TGGCACTAGATGGCACTAGATGG 94

Matrix = Unknown
Transitions / transversions = 4.00 (4/1)
Gap_init rate = 0.02 (2 / 95), avg. gap size = 1.00 (2 / 2)


3350 8.38 14.49 2.18 scaffold152|size341690 177984 178335 (163485) genome_3_3699#DNA/centromeric 225 641 (1) m_b2046s001i7 35397

  scaffold152|s     177984 TACTTATTGACTACGATGGAACCAGTATGATTGCGTATGATGGAACTAGA 178033
                            ivi-----    -     v  i  -   ---  i vvi    v      
  genome_3_3699        225 TGGC-----ACTA-GATGGCACTAG-ATG---GCATTAAATGGCACTAGA 264

  scaffold152|s     178034 TGGCACTAGTTGG-------------------AACTA-GTTGGAACTAGT 178063
                                    v   -------------------i    - v      i   
  genome_3_3699        265 TGGCACTAGATGGCATAATGGCACTATGAATTGACTACGATGGAACCAGT 314

  scaffold152|s     178064 GCCATCCT------------TATGTGGCACTAGTTCCAACGAGATGCCAC 178101
                           i v  iv ------------  vi           vv   v  v  v   
  genome_3_3699        315 ACGATTGTGTAGGATGGAACTAGATGGCACTAGTTGGAACTAGTTGGCAC 364

  scaffold152|s     178102 TAGTGCCATCCTAATGCGGCACTAA------------------------- 178126
                                       v   i       i-------------------------
  genome_3_3699        365 TAGTGCCATCCTTATGTGGCACTAGTTCCAACGAGATGGCACTAGTGCCA 414

  scaffold152|s     178127 -------GTGGCACTA----------ATTGGCACTAGTGGCAAAAGGTTT 178159
                           -------         ----------                        
  genome_3_3699        415 TCCTAATGTGGCACTAAGTGGCACTAATTGGCACTAGTGGCAAAAGGTTT 464

  scaffold152|s     178160 TTGAGTGTTAGACATGTGAAGCTAGATTGGCATCAAAGTTTTCGAATCGC 178209
                                    v      i                    i    i       
  genome_3_3699        465 TTGAGTGTTCGACATGCGAAGCTAGATTGGCATCAAAATTTTTGAATCGC 514

  scaffold152|s     178210 CAAATTAAGTCCCATTACTGTGTCTTGTTGTTTCGAAATATTATTATGTG 178259
                                                                       v     
  genome_3_3699        515 CAAATTAAGTCCCATTACTGTGTCTTGTTGTTTCGAAATATTATAATGTG 564

  scaffold152|s     178260 TAAATGT-TTATCAAGAGGTACACAACTTGTTGAAGCATGAGACTACCTT 178308
                               i  -     v            v              v        
  genome_3_3699        565 TAAACGTATTATCTAGAGGTACACAAGTTGTTGAAGCATGACACTACCTT 614

  scaffold152|s     178309 TCAATTTTATCGAAATCCAGTATCTTG 178335
                                      i               
  genome_3_3699        615 TCAATTTTATCAAAATCCAGTATCTTG 641

Matrix = 20p43g.matrix
Kimura (with divCpGMod) = 8.57
Transitions / transversions = 0.81 (17/21)
Gap_init rate = 0.05 (17 / 351), avg. gap size = 5.00 (85 / 17)


355 0.00 0.00 0.00 scaffold152|size341690 178336 178374 (163446) C genome_2_5625#DNA (347) 39 1 m_b2046s001i8 35395

  scaffold152|s     178336 CTGGCCAAAACCGAGAGCCAATTAGTACGTAAACTACGG 178374
                                                                  
C genome_2_5625         39 CTGGCCAAAACCGAGAGCCAATTAGTACGTAAACTACGG 1

Matrix = 20p43g.matrix
Kimura (with divCpGMod) = 0.00
Transitions / transversions = 1.00 (0/0)
Gap_init rate = 0.00 (0 / 38), avg. gap size = 0.0 (0 / 0)


1621 3.66 0.00 0.00 scaffold152|size341690 178392 178582 (163238) C genome_3_16611#DNA (0) 824 634 m_b2046s001i9 35399

  scaffold152|s     178392 AGGGGTTGTCAATCTGTTTCTCATTATCATTATCATTATTGTTCAGTTTT 178441
                                          v                       i    vv    
C genome_3_1661        824 AGGGGTTGTCAATCTTTTTCTCATTATCATTATCATTATCGTTCCTTTTT 775

  scaffold152|s     178442 TGCGAAATCTCGCTATTTTGATGTTTTAGTACCGCAGCACTACTTATGGT 178491
                                                             i    i          
C genome_3_1661        774 TGCGAAATCTCGCTATTTTGATGTTTTAGTACCGTAGCATTACTTATGGT 725

  scaffold152|s     178492 GCATCGTCACCATTTTACGATCAAATTTGGCAATCGCACGCATAATAGAA 178541
                                                                             
C genome_3_1661        724 GCATCGTCACCATTTTACGATCAAATTTGGCAATCGCACGCATAATAGAA 675

  scaffold152|s     178542 AAAAGTTTGACCGCCCCCAGCACATTGTCATTATGATCTAA 178582
                                                     v              
C genome_3_1661        674 AAAAGTTTGACCGCCCCCAGCACATTTTCATTATGATCTAA 634

Matrix = 20p43g.matrix
Kimura (with divCpGMod) = 3.26
Transitions / transversions = 0.75 (3/4)
Gap_init rate = 0.00 (0 / 190), avg. gap size = 0.0 (0 / 0)


4355 5.25 0.19 0.56 scaffold152|size341690 178583 179118 (162702) C genome_4_8562#DNA (0) 534 1 m_b2046s001i10 35400

  scaffold152|s     178583 GGCCCACCCTTACCTGTCAACGTTGACGTTAACATACATTCCCTCATTTT 178632
                                                            i                
C genome_4_8562        534 GGCCCACCCTTACCTGTCAACGTTGACGTTAACGTACATTCCCTCATTTT 485

  scaffold152|s     178633 CTGTACGATCAACGTATGTTGACAAAGTCGTTTTCACCGTCCTTACAATC 178682
                                 i                                       v   
C genome_4_8562        484 CTGTACAATCAACGTATGTTGACAAAGTCGTTTTCACCGTCCTTACCATC 435

  scaffold152|s     178683 AGACGAGAACACCAACAGATTTAAATTATTTTATCAGAGGAACTAGTACT 178732
                                i                i                           
C genome_4_8562        434 AGACGGGAACACCAACAGATTTGAATTATTTTATCAGAGGAACTAGTACT 385

  scaffold152|s     178733 CAAAACAGACAAAAAATGTTCTCGGATGCGCTCGTTATGATATTCCCTCG 178782
                                  v              i       i                   
C genome_4_8562        384 CAAAACACACAAAAAATGTTCTTGGATGCGTTCGTTATGATATTCCCTCG 335

  scaffold152|s     178783 GGCCTGACAATTGGGTGGATATGCGAACGCTATGGTCGAGATGTCGATCT 178832
                                   i                  i                      
C genome_4_8562        334 GGCCTGACGATTGGGTGGATATGCGAATGCTATGGTCGAGATGTCGATCT 285

  scaffold152|s     178833 TGTGAGAATTTCTGATGCTTTTTTTCGTACTACGTACTTTGTATGTGTTT 178882
                                            --                     vi        
C genome_4_8562        284 TGTGAGAATTTCTGATG--TTTTTTCGTACTACGTACTTTTCATGTGTTT 237

  scaffold152|s     178883 TACACGATCTCAAGGGAACGTCGGTCGATGTTTCGTCGACATAATTCAAT 178932
                                i                           v               v
C genome_4_8562        236 TACACAATCTCAAGGGAACGTCGGTCGATGTTTGGTCGACATAATTCAAA 187

  scaffold152|s     178933 TCTGTATTTGGAGGATCTGTG-GCTCATAACCATTAAAAACGTATCCTTG 178981
                               v         i      -                    v       
C genome_4_8562        186 TCTGAATTTGGAGGGTCTGTGTGCTCATAACCATTAAAAACGGATCCTTG 137

  scaffold152|s     178982 ATGCACGTCCGTTCGTGTTAGCGTAAGGTAAGGACGAAAAAAAAACGCTT 179031
                              v         v           v          -i            
C genome_4_8562        136 ATGAACGTCCGTTAGTGTTAGCGTACGGTAAGGACG-GAAAAAAACGCTT 88

  scaffold152|s     179032 ACGCTTACCGATTGACACAATTATTTTTCAATTTCGGTTTGAATACGTAT 179081
                                v   v   v                                    
C genome_4_8562         87 ACGCTAACCTATTCACACAATTATTTTTCAATTTCGGTTTGAATACGTAT 38

  scaffold152|s     179082 GTACGTTAACGTCAGCGTCGACTGGTAAGGGTGGGCC 179118
                                         i       iv             
C genome_4_8562         37 GTACGTTAACGTCAACGTCGACCCGTAAGGGTGGGCC 1

Matrix = 20p43g.matrix
Kimura (with divCpGMod) = 5.09
Transitions / transversions = 1.00 (14/14)
Gap_init rate = 0.01 (4 / 535), avg. gap size = 1.00 (4 / 4)


4058 2.56 0.00 1.91 scaffold152|size341690 179256 179734 (162086) C genome_3_16611#DNA (353) 471 2 m_b2046s001i11 35399

  scaffold152|s     179256 TGTGTAAGAAGTCTCTTGTTGCGAGGCTATGTGTGTTGATGCGAGTCACG 179305
                                     ---------                               
C genome_3_1661        471 TGTGTAAGAA---------TGCGAGGCTATGTGTGTTGATGCGAGTCACG 431

  scaffold152|s     179306 GCAAATCGCGAAGACGAGAATAAATCGCAAAGGTGTGCCATGGAGATGTT 179355
                                                       i                     
C genome_3_1661        430 GCAAATCGCGAAGACGAGAATAAATCGCGAAGGTGTGCCATGGAGATGTT 381

  scaffold152|s     179356 TGTTGATGTGAGATTTCTTTTTGTTAGTGCCTGTTAGCGGTTACGAGCTC 179405
                                        v  v                                 
C genome_3_1661        380 TGTTGATGTGAGAATTATTTTTGTTAGTGCCTGTTAGCGGTTACGAGCTC 331

  scaffold152|s     179406 AGCACGTAACTTGCAGGGAAGTCGAGGGAGCTTGACTGAAACATAAAATT 179455
                                               v                             
C genome_3_1661        330 AGCACGTAACTTGCAGGGAACTCGAGGGAGCTTGACTGAAACATAAAATT 281

  scaffold152|s     179456 TTTCAATAGTAATGGTAATGATCATGATCATGACGATTTTGGGTCATTAT 179505
                             v                                     v         
C genome_3_1661        280 TTGCAATAGTAATGGTAATGATCATGATCATGACGATTTTCGGTCATTAT 231

  scaffold152|s     179506 CATGATCATTACGAAACCAAGATGTGATGTGACAACATTACGTCAAATTG 179555
                                                 i                          i
C genome_3_1661        230 CATGATCATTACGAAACCAAGACGTGATGTGACAACATTACGTCAAATTA 181

  scaffold152|s     179556 ATGATTTAGAAGTACCTTTCTCCCCAACAGAAAAGTAATGACGCCTGAGA 179605
                           v                                                 
C genome_3_1661        180 TTGATTTAGAAGTACCTTTCTCCCCAACAGAAAAGTAATGACGCCTGAGA 131

  scaffold152|s     179606 TGGTGTAAAATGAAACCTCCGAAACGACATCTGCTCTACATACGTACACT 179655
                                      i                                      
C genome_3_1661        130 TGGTGTAAAATAAAACCTCCGAAACGACATCTGCTCTACATACGTACACT 81

  scaffold152|s     179656 AGTACACCGTGTGATCAAAACAGCGGGAGTCAACCATTTTGATAATGATA 179705
                                                  i                          
C genome_3_1661         80 AGTACACCGTGTGATCAAAACAGTGGGAGTCAACCATTTTGATAATGATA 31

  scaffold152|s     179706 ATGATCATGAGCGAAAGATTGACAACACC 179734
                                                     v  
C genome_3_1661         30 ATGATCATGAGCGAAAGATTGACAACCCC 2

Matrix = 20p43g.matrix
Kimura (with divCpGMod) = 2.20
Transitions / transversions = 0.71 (5/7)
Gap_init rate = 0.02 (9 / 478), avg. gap size = 1.00 (9 / 9)


3037 3.53 0.00 1.36 scaffold152|size341690 179742 180115 (161705) C genome_12_864#DNA (0) 932 564 m_b2046s001i12 35401

  scaffold152|s     179742 AGGGGTCCCCAAAGTTTTCCATTATCAATATAATTATACAAAAAAAACAA 179791
                                             i                             v 
C genome_12_864        932 AGGGGTCCCCAAAGTTTTTCATTATCAATATAATTATACAAAAAAAACCA 883

  scaffold152|s     179792 TAATTATTTACGAAATCTCGTAACTCTCGCATCATTTTGTCACACCATTA 179841
                                                                             
C genome_12_864        882 TAATTATTTACGAAATCTCGTAACTCTCGCATCATTTTGTCACACCATTA 833

  scaffold152|s     179842 CTTAATGAATACTTATCCTATTTTCCCGCCCAAATCCATTGTCGCGCATT 179891
                                v            i                     v         
C genome_12_864        832 CTTAAGGAATACTTATCCCATTTTCCCGCCCAAATCCATTCTCGCGCATT 783

  scaffold152|s     179892 TTATTTCTATAATGGCACTTACTTTGACTCCCCCTTTACGTGTAATTTAT 179941
                                                       iv         i          
C genome_12_864        782 TTATTTCTATAATGGCACTTACTTTGACCGCCCCTTTACATGTAATTTAT 733

  scaffold152|s     179942 TTATTTTACGTGTAATTTCTTAATTTCTTCAACCTTTCCACTGCAAAAGC 179991
                                                                     i       
C genome_12_864        732 TTATTTTACGTGTAATTTCTTAATTTCTTCAACCTTTCCACTACAAAAGC 683

  scaffold152|s     179992 ATTCCCGTTTCCGAGCCACCTGTCTTGGCTCCCCCACTCTTTGTGAACGT 180041
                                     i                                i      
C genome_12_864        682 ATTCCCGTTTTCGAGCCACCTGTCTTGGCTCCCCCACTCTTTGCGAACGT 633

  scaffold152|s     180042 GCGAACAAAGGCAATTGTTGCCCCACCCCGTCGTGATAGTATGTGGGGTT 180091
                                         ---            i              -     
C genome_12_864        632 GCGAACAAAGGCAA---TTGCCCCACCCCATCGTGATAGTATGT-GGGTT 587

  scaffold152|s     180092 AAATAATATGGCGACGCGATGGTT 180115
                                    -           v  
C genome_12_864        586 AAATAATAT-GCGACGCGATGTTT 564

Matrix = 20p43g.matrix
Kimura (with divCpGMod) = 3.10
Transitions / transversions = 1.60 (8/5)
Gap_init rate = 0.01 (5 / 373), avg. gap size = 1.00 (5 / 5)


1193 1.39 0.66 4.83 scaffold152|size341690 180118 180268 (161552) C rnd-5_family-865#Unknown (37) 155 11 m_b2046s001i13 35402

  scaffold152|s     180118 GAACGAGCGCGAAGACAACACAACACCACACGGCACCCAAAATGCCACGT 180167
                                                                   i         
C rnd-5_family-        155 GAACGAGCGCGAAGACAACACAACACCACACGGCACCCAAGATGCCACGT 106

  scaffold152|s     180168 CTCAATCCCAGACGCATTGCCATAAACGCTCGTTGTGTGTTGTGTGAGAT 180217
                                                v             -------        
C rnd-5_family-        105 CTCAATCCCAGACGCATTGCCCTAAACGCTCGTTG-------TGTGAGAT 63

  scaffold152|s     180218 GTCTCAACATGC-GGCGATGGCAATGGTGTCTTCTCACACCCCGGTCTGC 180266
                                       -                                     
C rnd-5_family-         62 GTCTCAACATGCGGGCGATGGCAATGGTGTCTTCTCACACCCCGGTCTGC 13

  scaffold152|s     180267 TT 180268
                             
C rnd-5_family-         12 TT 11

Matrix = 20p43g.matrix
Kimura (with divCpGMod) = 1.40
Transitions / transversions = 1.00 (1/1)
Gap_init rate = 0.05 (8 / 150), avg. gap size = 1.00 (8 / 8)


3097 1.40 0.00 0.28 scaffold152|size341690 180269 180625 (161195) C genome_12_864#DNA (575) 357 2 m_b2046s001i14 35401

  scaffold152|s     180269 GGTTGATGATGTCACGTAGTGTGATTAAAAAGACTGCCAAACATGTGAGA 180318
                                                         v                   
C genome_12_864        357 GGTTGATGATGTCACGTAGTGTGATTAAAATGACTGCCAAACATGTGAGA 308

  scaffold152|s     180319 ACGAGGGTTGAAAGGTTAATCTATCATTATCTAACAGATAAAGATGAAAA 180368
                                            i v                              
C genome_12_864        307 ACGAGGGTTGAAAGGTTGAGCTATCATTATCTAACAGATAAAGATGAAAA 258

  scaffold152|s     180369 TCGGTCTTGATCAGATATAATTATAGAAATAAAAATTTTGATAAATTTTG 180418
                                                              v              
C genome_12_864        257 TCGGTCTTGATCAGATATAATTATAGAAATAAAAAATTTGATAAATTTTG 208

  scaffold152|s     180419 GAGAAAAATACGTCATATTTAGACATTAGATCGTTCTTTACGCCTAACAG 180468
                                                                             
C genome_12_864        207 GAGAAAAATACGTCATATTTAGACATTAGATCGTTCTTTACGCCTAACAG 158

  scaffold152|s     180469 GTTTTTGTATGACGTCGAGATTGTGCAAAAAATAATCTTGACGAAAAAAT 180518
                                                                             
C genome_12_864        157 GTTTTTGTATGACGTCGAGATTGTGCAAAAAATAATCTTGACGAAAAAAT 108

  scaffold152|s     180519 TATCACAGAAATATCTACATACGTAACCCGGTATTATACGTCACGAATTC 180568
                                  i                                          
C genome_12_864        107 TATCACAAAAATATCTACATACGTAACCCGGTATTATACGTCACGAATTC 58

  scaffold152|s     180569 TTTGAACTATCGCGTTTTTTTTTCTATCTCGATAATATAAAGAACATTGG 180618
                                             -                               
C genome_12_864         57 TTTGAACTATCGCGTTTT-TTTTCTATCTCGATAATATAAAGAACATTGG 9

  scaffold152|s     180619 GGACCCT 180625
                                  
C genome_12_864          8 GGACCCT 2

Matrix = 20p43g.matrix
Kimura (with divCpGMod) = 1.42
Transitions / transversions = 0.67 (2/3)
Gap_init rate = 0.00 (1 / 356), avg. gap size = 1.00 (1 / 1)


242 23.81 1.59 0.00 scaffold152|size341690 180628 180690 (161130) C rnd-1_family-135#Unknown (405) 614 551 m_b2046s001i15 35403

  scaffold152|s     180628 AAAACTTCATCCAGTTTCCGGATTCACAATACT-TTAAAAAATCTTGAAC 180676
                             i     v        v i ii  v  v i  -i            v v
C rnd-1_family-        614 AAGACTTCTTCCAGTTTGCAGGCTCCCACTGCTGCTAAAAAATCTTGCAG 565

  scaffold152|s     180677 GGGCTGCTGTCAAT 180690
                           v       ?vi   
C rnd-1_family-        564 CGGCTGCTNGTAAT 551

Matrix = 20p43g.matrix
Kimura (with divCpGMod) = 29.38
Transitions / transversions = 0.88 (7/8)
Gap_init rate = 0.02 (1 / 62), avg. gap size = 1.00 (1 / 1)


22 40.34 0.00 0.00 scaffold152|size341690 183201 183317 (158503) (CAT)n#Simple_repeat 1 117 (0) m_b2046s252i1 35404

  scaffold152|s     183201 CATCCTCCTCCTCGTCATCATCATCATCATCGCTATCCTCGTCCCCATCT 183250
                               v  v  v  i                 iii   v  i  vi    v
  (CAT)n#Simple          1 CATCATCATCATCATCATCATCATCATCATCATCATCATCATCATCATCA 50

  scaffold152|s     183251 TCTGTGGCAGTGTCGTCGTCATCTCCGTCATCAACATCCCAATCCTCATT 183300
                             vviiv  vii  i  i     vi i      v    viv   v    i
  (CAT)n#Simple         51 TCATCATCATCATCATCATCATCATCATCATCATCATCATCATCATCATC 100

  scaffold152|s     183301 CTCCTTATCATTGTCAT 183317
                           v  v i     ii    
  (CAT)n#Simple        101 ATCATCATCATCATCAT 117

Matrix = Unknown
Transitions / transversions = 1.12 (19/17)
Gap_init rate = 0.00 (0 / 116), avg. gap size = 0.0 (0 / 0)


19 15.27 4.55 0.00 scaffold152|size341690 185742 185785 (156035) (TACTG)n#Simple_repeat 1 46 (0) m_b2046s252i2 35405

  scaffold152|s     185742 TATTGTACTGTAC-CTACTGTAC-CTACTGTACCGTACCATACTGT 185785
                             i          -v        -v        i    ii      
  (TACTG)n#Simp          1 TACTGTACTGTACTGTACTGTACTGTACTGTACTGTACTGTACTGT 46

Matrix = Unknown
Transitions / transversions = 2.00 (4/2)
Gap_init rate = 0.05 (2 / 43), avg. gap size = 1.00 (2 / 2)


441 13.04 0.00 0.00 scaffold152|size341690 185953 186021 (155799) rnd-1_family-337#LTR/ERVK 1 69 (1037) m_b2046s001i16 35406

  scaffold152|s     185953 GGTCTATGAGCCATGTAATCCATTGAATTCAATGGCTATTTCAACGAGGG 186002
                               ii      ?? i                    v     i v?    
  rnd-1_family-          1 GGTCCGTGAGCCNNGCAATCCATTGAATTCAATGGCGATTTCGAGNAGGG 50

  scaffold152|s     186003 TCATTCCTATCAAAAATTA 186021
                                iv   v        
  rnd-1_family-         51 TCATTTATATGAAAAATTA 69

Matrix = 20p43g.matrix
Kimura (with divCpGMod) = 11.62
Transitions / transversions = 1.25 (5/4)
Gap_init rate = 0.00 (0 / 68), avg. gap size = 0.0 (0 / 0)


262 10.01 0.00 2.50 scaffold152|size341690 186011 186051 (155769) rnd-1_family-81#Unknown 117 156 (40) m_b2046s001i17 35407

  scaffold152|s     186011 ATCAAAAATTACTAGCAGCCGCTGCAAGATTTTTTAGCAGC 186051
                             v  v      i                      - i   
  rnd-1_family-        117 ATAAATAATTACCAGCAGCCGCTGCAAGATTTTTT-GTAGC 156

Matrix = 20p43g.matrix
Kimura (with divCpGMod) = 10.76
Transitions / transversions = 1.00 (2/2)
Gap_init rate = 0.03 (1 / 40), avg. gap size = 1.00 (1 / 1)

9819 9.06 0.37 0.59 scaffold152|size341690 186016 187369 (154451) rnd-1_family-83#Unknown 1 1351 (0) m_b2046s001i18 35407

  scaffold152|s     186016 AAATTACTAGCAGCCGCTGCAAGATTTTTTAGCAGCAGCGGTAGCC-ACA 186064
                                                                 i  v    -i  
  rnd-1_family-          1 AAATTACTAGCAGCCGCTGCAAGATTTTTTAGCAGCAGTGGGAGCCTGCA 50

  scaffold152|s     186065 AACTGGAAGA-GTCTTGCGTTGTTAAGTAACATGACAGTGACAGTGGAAG 186113
                                     -       v                               
  rnd-1_family-         51 AACTGGAAGAAGTCTTGCTTTGTTAAGTAACATGACAGTGACAGTGGAAG 100

  scaffold152|s     186114 CAAAACATGGTCCTCGTAAGCGGATAAATGCCTGTGCAAGCTCACATTGC 186163
                            i v          v    i v   v                  vv i  
  rnd-1_family-        101 CGACACATGGTCCTGGTAAACTGATCAATGCCTGTGCAAGCTCAATTCGC 150

  scaffold152|s     186164 ATGTCCCAGCTTGTGTCACATGATCTGATAAACTGCCTTTGTTCCTGCTT 186213
                                 v        v         i i                   v  
  rnd-1_family-        151 ATGTCCGAGCTTGTGACACATGATCCGGTAAACTGCCTTTGTTCCTGATT 200

  scaffold152|s     186214 AGTGACTGCACTCATGCAGCATGCACTAGAGTGCAACCACTCATAAAGA- 186262
                                    i   ii                                  -
  rnd-1_family-        201 AGTGACTGCGCTCGCGCAGCATGCACTAGAGTGCAACCACTCATAAAGAG 250

  scaffold152|s     186263 AGGTACAAAATGTTATTTTGTTGCAACATACCATTAGAAGTCATTTATGA 186312
                                         i v     i                 i     v  i
  rnd-1_family-        251 AGGTACAAAATGTTGTATTGTTACAACATACCATTAGAAGCCATTTTTGG 300

  scaffold152|s     186313 AGTTTTGTAAATTGGGAATCTGCAAAAAGTTTTGTTTAGTACATCAAAAT 186362
                             i     i                i                        
  rnd-1_family-        301 AGCTTTGTGAATTGGGAATCTGCAAGAAGTTTTGTTTAGTACATCAAAAT 350

  scaffold152|s     186363 GCAGTACTATTAAAAGCAACGCCATATCTTCAATAAAATTTGATATTACA 186412
                                      i       v v         v                i 
  rnd-1_family-        351 GCAGTACTATTGAAAGCAAGGGCATATCTTCCATAAAATTTGATATTATA 400

  scaffold152|s     186413 CCAGGGTCCATCAAAAGAATTATACGTGGTCAACTTGTAGGGTTTGCGTT 186462
                            i         v       vv                             
  rnd-1_family-        401 CTAGGGTCCATAAAAAGAAAAATACGTGGTCAACTTGTAGGGTTTGCGTT 450

  scaffold152|s     186463 TTGACCATGTTCAATCAAAATTCATTTATATTCTACTGCTATTATGCACA 186512
                                           i          v        i i    ?  i   
  rnd-1_family-        451 TTGACCATGTTCAATCGAAATTCATTTTTATTCTACCGTTATTNTGTACA 500

  scaffold152|s     186513 ATCATGTTTAATAAAGCATTATACTGAACATAACAGTTTTACCCTCAAAA 186562
                                         v      v                    v       
  rnd-1_family-        501 ATCATGTTTAATAATGCATTAGACTGAACATAACAGTTTTACGCTCAAAA 550

  scaffold152|s     186563 GCCCATGTGGTTTGAGACAGAACAAAAAAGTCTACAATTAAATCTGCTGA 186612
                                  v    iv  i                                 
  rnd-1_family-        551 GCCCATGAGGTTCTAGGCAGAACAAAAAAGTCTACAATTAAATCTGCTGA 600

  scaffold152|s     186613 GTTGCATAGTGTGTTTGATCTTTCAATGTATGTATGTTTTGCACATTGAA 186662
                                         v           i      ? i              
  rnd-1_family-        601 GTTGCATAGTGTGTATGATCTTTCAACGTATGTNTATTTTGCACATTGAA 650

  scaffold152|s     186663 CAATGTCCAAGTGTAAGATATGATCTGTGTATGTTGATTTCTTTGTTGCC 186712
                              i   v             vi        i           i      
  rnd-1_family-        651 CAACGTCAAAGTGTAAGATATCGTCTGTGTACGTTGATTTCTTCGTTGCC 700

  scaffold152|s     186713 TTGAGATGGCTCATTCATGAGGTGACATTTTTGTGCGACGTCAATTTCTG 186762
                                    i  i           i      ?       v          
  rnd-1_family-        701 TTGAGATGGTTCGTTCATGAGGTGGCATTTTNGTGCGACCTCAATTTCTG 750

  scaffold152|s     186763 TGTGGCATGTTTGTATCCTTTATTGTGTGATAGTCCTATTGGTGGATGGT 186812
                                 i       i      i v       i            v     
  rnd-1_family-        751 TGTGGCGTGTTTGTGTCCTTTGTGGTGTGATGGTCCTATTGGTGTATGGT 800

  scaffold152|s     186813 GTGGTTCTTTGTGTGGCATTGATATGGATGTATCATCATTCTTGGTGTGG 186862
                                                  v ?      i  i              
  rnd-1_family-        801 GTGGTTCTTTGTGTGGCATTGATCTNGATGTACCACCATTCTTGGTGTGG 850

  scaffold152|s     186863 CATCGATCTTCTATGGGATCATTCTTGGTTTGGCATTGCTTTAGTATGAC 186912
                                     i      i  i                 i          i
  rnd-1_family-        851 CATCGATCTTTTATGGGGTCGTTCTTGGTTTGGCATTGTTTTAGTATGAT 900

  scaffold152|s     186913 AGGGCTGGTTTTGTGTTCTGTGCGACAAAGATGTTTTCCTGCATCTTTTT 186962
                                   v             i i               ?v        
  rnd-1_family-        901 AGGGCTGGATTTGTGTTCTGTGTGGCAAAGATGTTTTCCTNAATCTTTTT 950

  scaffold152|s     186963 TGTGGTTAATTTGAAATAATACACAATTAAAATTAATTCGTACTTTACTG 187012
                                 v    i                 v        i         i 
  rnd-1_family-        951 TGTGGTGAATTCGAAATAATACACAATTATAATTAATTTGTACTTTACCG 1000

  scaffold152|s     187013 TAGACCAGAGAAAGTACAATG--TATTTTTCTATCATATTTCCTTTTGTG 187060
                                     i          --      i                 -  
  rnd-1_family-       1001 TAGACCAGAGGAAGTACAATGTCTATTTTCCTATCATATTTCCTTTT-TG 1049

  scaffold152|s     187061 GGCAGTAAATAATATATAGGTATGCACACATGAAAAGGGAACCTTTCTTT 187110
                             i  i v    i        v     i          v           
  rnd-1_family-       1050 GGTAGCATATAACATATAGGTTTGCACGCATGAAAAGGCAACCTTTCTTT 1099

  scaffold152|s     187111 CTATTCAATCTCAACATTTGAAAGAATTTGAAGAGTTGGGAGTTTCCCAG 187160
                                       i v           i i         v v         
  rnd-1_family-       1100 CTATTCAATCTCGAAATTTGAAAGAACTCGAAGAGTTGCGCGTTTCCCAG 1149

  scaffold152|s     187161 TTAGAATACAGCAGAAGTCAGGTATACTTTTTGGGCGAATCATGCAATCA 187210
                                            v   v       i   ?        v      i
  rnd-1_family-       1150 TTAGAATACAGCAGAAGGCAGTTATACTTCTTGNGCGAATCAGGCAATCG 1199

  scaffold152|s     187211 CAAGAATCTTGGCAACAGGACATCTGATATCTTTTTCCTTGTTTGATATG 187260
                            i                 i         ?         ?       vi 
  rnd-1_family-       1200 CGAGAATCTTGGCAACAGGGCATCTGATANCTTTTTCCTNGTTTGATTCG 1249

  scaffold152|s     187261 TGGTTGTTTTATGTTAACCTAGGTGCAGGACTATGCTTTTCGCGACACAG 187310
                               i                        v i                  
  rnd-1_family-       1250 TGGTCGTTTTATGTTAACCTAGGTGCAGGCCCATGCTTTTCGCGACACAG 1299

  scaffold152|s     187311 AAACATGAATATGCAGGTCTTTTTGTTTCTTTACTTTGATTTGTGATTTT 187360
                                i  v v    ?i      i ?     v  ---- ---      iv
  rnd-1_family-       1300 AAACACGACTCTGCANATCTTTTCGNTTCTTAAC----A---GTGATTCG 1342

  scaffold152|s     187361 GCAATATAT 187369
                                    
  rnd-1_family-       1343 GCAATATAT 1351

Matrix = 20p43g.matrix
Kimura (with divCpGMod) = 7.63
Transitions / transversions = 1.39 (71/51)
Gap_init rate = 0.01 (12 / 1353), avg. gap size = 1.08 (13 / 12)


1056 13.23 7.47 2.78 scaffold152|size341690 187342 187582 (154238) rnd-1_family-200#Unknown 91 342 (160) m_b2046s001i19 35408

  scaffold152|s     187342 TACTTTGATTT------GTGATTTTGCAATATA---TGATA----AGTCT 187378
                             i        ------ i    iv        ---  v  ----  i v
  rnd-1_family-         91 TATTTTGATTTTTAACCGCGATTCGGCAATATACTATGTTACAACAGCCA 140

  scaffold152|s     187379 ATGCCTAGAAAAAGAGTATATTTTTTGGTTCGC---CAATGGCAATATTG 187425
                           ?    v iv        i-    ---       ---  --        i 
  rnd-1_family-        141 NTGCCAAATAAAAGAGTG-ATTT---GGTTCGCTCTCA--GGCAATATCG 184

  scaffold152|s     187426 TAAATTTCTGGGCCTTATT-AGTATTCTTAAGGCATTTTCATGGCGCGGT 187474
                           v  v    v    - v  i-       ?v     v?    v ?       
  rnd-1_family-        185 GAACTTTCAGGGC-TGATCGAGTATTCNAAAGGCCNTTTCTTNGCGCGGT 233

  scaffold152|s     187475 CGCTTTGTTCCTTAAATGACCGCGATGGCTGTTGCACGCGAGGAGGCACT 187524
                                      ?v                       ?   v  i      
  rnd-1_family-        234 CGCTTTGTTCCNAAAATGACCGCGATGGCTGTTGCANGCGCGGGGGCACT 283

  scaffold152|s     187525 TTCCAATC-AGTTCACTTCGGAATGGGTTGAATTTATTGAATACGCGTTG 187573
                               i   -          i ?  v v     ?  v     v   i    
  rnd-1_family-        284 TTCCGATCAAGTTCACTTCAGNATCGCTTGAANTTCTTGAAAACGTGTTG 333

  scaffold152|s     187574 GTCCAATCT 187582
                                 i  
  rnd-1_family-        334 GTCCAACCT 342

Matrix = 20p43g.matrix
Kimura (with divCpGMod) = 12.75
Transitions / transversions = 0.72 (13/18)
Gap_init rate = 0.05 (13 / 240), avg. gap size = 1.92 (25 / 13)


3938 12.07 0.93 0.78 scaffold152|size341690 187594 188236 (153584) rnd-1_family-58#Unknown 20 663 (3) m_b2046s001i20 35409

  scaffold152|s     187594 TTTGGTTCGC-CAAAGGCAATATCGTAACTTTCTGGGCCTATTTAGTATT 187642
                                     - vv           v       v    iv  iv      
  rnd-1_family-         20 TTTGGTTCGCTCTCAGGCAATATCGGAACTTTCAGGGCTGATCGAGTATT 69

  scaffold152|s     187643 CTTAAGGCATTTTCATTGTGCGGTCGCTTTGTTCCTAAAATGACCGCGAT 187692
                            ?v     v?    v ? i                ?              
  rnd-1_family-         70 CNAAAGGCCNTTTCTTNGCGCGGTCGCTTTGTTCCNAAAATGACCGCGAT 119

  scaffold152|s     187693 GGCTGTTGCGCGCAAGGAGGCACTTTCCAATCAAGTTCGTTACAGTCTCG 187742
                                    i?  iv  i          i        iii v   ?v   
  rnd-1_family-        120 GGCTGTTGCANGCGCGGGGGCACTTTCCGATCAAGTTTACTTCAGNATCG 169

  scaffold152|s     187743 GTTGAATTTATTGAATACGCATTGGTCCAATCATGTATCCCAAGTTAACC 187792
                           v     v  v     v   ii         i -            v    
  rnd-1_family-        170 CTTGAAGTTCTTGAAAACGTGTTGGTCCAACC-TGTATCCCAAGTGAACC 218

  scaffold152|s     187793 -AC-AACAAAGTGAGATCAGAATACACTCCAAACAGAACAAAGCGAAATG 187840
                           - i-?     i                   v       vvi         
  rnd-1_family-        219 TATTNACAAAATGAGATCAGAATACACTCCTAACAGAAGTGAGCGAAATG 268

  scaffold152|s     187841 TACCAAAACCTCTTGGGAGGAAGATTTCAACTTTCGCAATGAGGGCTTCA 187890
                                                 v           v ?             
  rnd-1_family-        269 TACCAAAACCTCTTGGGAGGAACATTTCAACTTTGGNAATGAGGGCTTCA 318

  scaffold152|s     187891 TGGGGGTCACATGGTCCTTTTAAACTGAAATATACCACTTGGGGGTCACG 187940
                           v         i     v      v    ?   v   v             
  rnd-1_family-        319 GGGGGGTCACGTGGTCATTTTAATCTGANATAGACCTCTTGGGGGTCACG 368

  scaffold152|s     187941 AATGCATTTTTAGTC--AGGTCGAAGGTAACACAATGATGTACAGTTCAG 187988
                              i         v --  v i               v         v  
  rnd-1_family-        369 AATACATTTTTAGGCGTAGCTTGAAGGTAACACAATGTTGTACAGTTAAG 418

  scaffold152|s     187989 AAGTACCATTGATTTCAAAAGGCAATTCCTAGAAGGTAACCACGAATAAA 188038
                                         v      v    v                ? v    
  rnd-1_family-        419 AAGTACCATTGATTGCAAAAGTCAATACCTAGAAGGTAACCACNATTAAA 468

  scaffold152|s     188039 AAGAAGACAATTACCTAAACTGCCGCAAAGATAGATTTAGATATATTTTT 188088
                                v ?v         i v v i i                       
  rnd-1_family-        469 AAGAACANTATTACCTAAGCAGACACGAAGATAGATTTAGATATATTTTT 518

  scaffold152|s     188089 ATAGGTAAGCACACATGAAAAGATCGTGACTACCCATGCATTTCAAACAA 188138
                                                                            v
  rnd-1_family-        519 ATAGGTAAGCACACATGAAAAGATCGTGACTACCCATGCATTTCAAACAC 568

  scaffold152|s     188139 GAGAATGATTTATTTACAGGTAAGTTCAGCAAGGT-GGTGAATAATTGAA 188187
                                 i                -   i?vi i  -i   v  i? --- 
  rnd-1_family-        569 GAGAATAATTTATTTACAGGTAA-TTCGNAGAAGTAAGTGTATGNT---A 614

  scaffold152|s     188188 CCTAAAATAGCCAAAAGTGAAAAAAGTGTCTCCTGGAGAAGGAGGAGAA 188236
                                     i   v   v             v     i  i  i    
  rnd-1_family-        615 CCTAAAATAGTCAATAGTTAAAAAAGTGTCTCATGGAGGAGAAGAAGAA 663

Matrix = 20p43g.matrix
Kimura (with divCpGMod) = 12.26
Transitions / transversions = 0.71 (32/45)
Gap_init rate = 0.02 (10 / 642), avg. gap size = 1.10 (11 / 10)

1917 10.20 2.75 5.65 scaffold152|size341690 187934 188297 (153523) rnd-1_family-61#Unknown 154 507 (1) m_b2046s001i21 35409

  scaffold152|s     187934 GGTCACGAATGCATTTTTA--GTCAGGTCGAAGGTAACACAATGATGTAC 187981
                                     ii       -- vi  v i               v     
  rnd-1_family-        154 GGTCACGAATATATTTTTAAGGGTAGCTTGAAGGTAACACAATGTTGTAC 203

  scaffold152|s     187982 AGTTCAGAAGTACCATTGATTTCAAAAGGCAATTCCTAGAAGGTAACCAC 188031
                               v                v      v    v               i
  rnd-1_family-        204 AGTTAAGAAGTACCATTGATTGCAAAAGTCAATACCTAGAAGGTAACCAT 253

  scaffold152|s     188032 GAATAAAAAGAAGACA-ATTACCTAAACTGCCGC-AAAGATAGATTTAGA 188079
                           ---    i    v   -         i v v   -     i         
  rnd-1_family-        254 ---TAAAGAGAACACATATTACCTAAGCAGACGCGAAAGACAGATTTAGA 300

  scaffold152|s     188080 TATATTTTTATAGGTAAGCACACATGAAAAGATCGTGACTACCCATGCAT 188129
                                     ?           ? i                         
  rnd-1_family-        301 TATATTTTTANAGGTAAGCACANACGAAAAGATCGTGACTACCCATGCAT 350

  scaffold152|s     188130 TTCAAACAAGAGAATGATTTATTTACAGGTAA-GTTCAGCAAGGTGGTGA 188178
                           ?       v  i  iiii?             -  ?v  v -------- 
  rnd-1_family-        351 NTCAAACACGAAAACAGCNTATTTACAGGTAATGTNGAGGA--------A 392

  scaffold152|s     188179 ATAATT-GA----ACCTAAAATAGCCAAAAGTGAAAAAAGTGTCTCCTGG 188223
                                 -  ----   v v                           v  v
  rnd-1_family-        393 ATAATTAGATGTTACCAATAATAGCCAAAAGTGAAAAAAGTGTCTCATGT 442

  scaffold152|s     188224 AGAAGGAGGAGAAGGAGAACAAAACAAATCTCGGTTGCTGACAAACTAAG 188273
                           -------           -- i     v        i?   i        
  rnd-1_family-        443 -------GGAGAAGGAGA--AGAACAATTCTCGGTTANTGATAAACTAAG 483

  scaffold152|s     188274 ATTTTTTCAAGAAAAAATCTTGAT 188297
                                                   
  rnd-1_family-        484 ATTTTTTCAAGAAAAAATCTTGAT 507

Matrix = 20p43g.matrix
Kimura (with divCpGMod) = 10.85
Transitions / transversions = 0.94 (17/18)
Gap_init rate = 0.07 (26 / 363), avg. gap size = 1.15 (30 / 26)


317 13.73 0.00 0.00 scaffold152|size341690 188296 188346 (153474) rnd-1_family-337#LTR/ERVK 66 116 (990) m_b2046s001i22 35406

  scaffold152|s     188296 ATTAGTGCTATGCTAAATCTGAAAGTACAGCTAAACTAGAAATTTCACTT 188345
                                        v          v     v i    i        i v 
  rnd-1_family-         66 ATTAGTGCTATGCAAAATCTGAAATTACAGATGAACTGGAAATTTCGCGT 115

  scaffold152|s     188346 A 188346
                            
  rnd-1_family-        116 A 116

Matrix = 20p43g.matrix
Kimura (with divCpGMod) = 13.03
Transitions / transversions = 0.75 (3/4)
Gap_init rate = 0.00 (0 / 50), avg. gap size = 0.0 (0 / 0)


2794 13.05 1.09 1.31 scaffold152|size341690 188347 188804 (153016) genome_11_21359#DNA 1 457 (0) m_b2046s001i23 35410

  scaffold152|s     188347 CCGTATAACCCTCATTATAAGAACGGGCAAATGTACAAATGATACCTTTG 188396
                                                             v             vi
  genome_11_213          1 CCGTATAACCCTCATTATAAGAACGGGCAAATGTCCAAATGATACCTTAA 50

  scaffold152|s     188397 TATGTTCTTATACTACGATCGTTGTAT--GTGTTTTTAACACGGGAGCTG 188444
                           -      i    v i   -- vi  i --                  v  
  genome_11_213         51 -ATGTTCCTATAATGCGA--GGCGTGTTAGTGTTTTTAACACGGGAGGTG 97

  scaffold152|s     188445 TGAAAAGTATCTGTTATTTTATTATTTTTTGTACCTCCTACTATGATACA 188494
                                                  v v    v            i      
  genome_11_213         98 TGAAAAGTATCTGTTATTTTATTTTATTTTTTACCTCCTACTACGATACA 147

  scaffold152|s     188495 ATAGCCATTGGGC--TGATATGCTTACCCACCATTTGTACTGCGGTGCAA 188542
                               v   i    --i   i   ii   v      iv ivvi i  v   
  genome_11_213        148 ATAGACATCGGGCGCCGATGTGCCCACCGACCATTCTTGGAACAGTCCAA 197

  scaffold152|s     188543 ATCGCCCACTCACAAATACCAGTAAGCCCACCAGTGATGTGAT-GATGTG 188591
                            - v    vi ii i - i                        -      
  genome_11_213        198 A-CTCCCAACCGTAGA-ATCAGTAAGCCCACCAGTGATGTGATTGATGTG 245

  scaffold152|s     188592 TCTTGTGTGTTTTCACATGATTCGCCGTAACTTTGCTTCCCGACGGAGTT 188641
                           i v                    v            v   v         
  genome_11_213        246 CCATGTGTGTTTTCACATGATTCCCCGTAACTTTGCGTCCAGACGGAGTT 295

  scaffold152|s     188642 ACTGGGAGCAACAAATATGGGTGTATTGCTGTTGACTAGGGGAATCTAAA 188691
                             v          v     v            v    v           v
  genome_11_213        296 ACGGGGAGCAACACATATGTGTGTATTGCTGTGGACTTGGGGAATCTAAC 345

  scaffold152|s     188692 GGAGAAACAATTACAGCTATAGTTTGTGTTTTAATAGGTTAAAAACACAA 188741
                                  i     v   v                i     -     i   
  genome_11_213        346 GGAGAAATAATTAGAGCAATAGTTTGTGTTTTAACAGGTT-AAAACGCAA 394

  scaffold152|s     188742 ATGTCAGGAAAATTGGCGCGATGTTCTTATAATACGTTAGCTCTTATAAT 188791
                                vv  i   i    vi             i                
  genome_11_213        395 ATGTCCTGAGAATCGGCGAAATGTTCTTATAATGCGTTAGCTCTTATAAT 444

  scaffold152|s     188792 GAGGGTTATACGG 188804
                                        
  genome_11_213        445 GAGGGTTATACGG 457

Matrix = 20p43g.matrix
Kimura (with divCpGMod) = 12.68
Transitions / transversions = 0.90 (28/31)
Gap_init rate = 0.02 (9 / 457), avg. gap size = 1.22 (11 / 9)


685 17.29 0.00 0.75 scaffold152|size341690 188806 188939 (152881) rnd-1_family-337#LTR/ERVK 115 247 (859) m_b2046s001i24 35406

  scaffold152|s     188806 TAGATTCCAATCATGTAGTCATACTGGGGGGTTACATAATTAGAACCTAG 188855
                                     vv   i       ? v  ?    i v   ?          
  rnd-1_family-        115 TAGATTCCAAAAATGCAGTCATANTTGGNGGTTGCTTAANTAGAACCTAG 164

  scaffold152|s     188856 TCAAATTATGCACTACACGAACTTCCGGTTACAACAAAAGTTAATCCATT 188905
                                   i  i     iv      vi       vv v  ii   -    
  rnd-1_family-        165 TCAAATTACGCGCTACATCAACTTCAAGTTACAAACACAGCCAAT-CATT 213

  scaffold152|s     188906 GAATTCAATGCCTCTGGATTAGTCAATTTTTGAA 188939
                                     i v iv v   ?  v         
  rnd-1_family-        214 GAATTCAATGTCGCCCGTTTANTCCATTTTTGAA 247

Matrix = 20p43g.matrix
Kimura (with divCpGMod) = 18.56
Transitions / transversions = 0.77 (10/13)
Gap_init rate = 0.01 (1 / 133), avg. gap size = 1.00 (1 / 1)


1651 27.58 3.66 2.72 scaffold152|size341690 188939 189594 (152226) C rnd-1_family-402#DNA/PiggyBac (102) 662 1 m_b2046s001i25 35411

  scaffold152|s     188939 AAGGTTCAATCATCGTCCATTGCTGCCGTGGCTTGCACAAGCCACGATCA 188988
                              v i v               ii ivi v i  v  --  v iv   i
C rnd-1_family-        662 AAGTTCCCATCATCGTCCATTGCCACTTCGTCCTGGAC--GCGATCATCG 615

  scaffold152|s     188989 ACAAATAATCCATTGGG-TCCCCTTTTTGTTTCATCGCATAACGTAGCCT 189037
                           v    v       i   -       i        i i  i  vivv  i 
C rnd-1_family-        614 TCAAAGAATCCATCGGGATCCCCTTCTTGTTTCACCACACAAAAGCGCTT 565

  scaffold152|s     189038 TGTGCTCCACATTGGGACCCTTAAGTGGTAGGACCGA-GCATCGCGATGA 189086
                           v i viviiv  i v v v   vvv   v     v  - vivvi   v  
C rnd-1_family-        564 AGCGACATGGATCGCGTCACTTCCCTGGAAGGACGGATGGGAGACGAAGA 515

  scaffold152|s     189087 TGTCGACAAGTCCCAGTTTTGGGGTTAGTTTTATGTTCATTTGCGCACCA 189136
                            vv    i i- i iv iii v iiv    v -i v v   vv       
C rnd-1_family-        514 TCGCGACGAA-CTCGTTCCCGCGACGAGTTAT-CGATGATTGTCGCACCA 467

  scaffold152|s     189137 CACCACCAGCATCAAATCACTTGTTGTCACCCTAGTTGAGGAATCATCAA 189186
                            ?v iv  v i    ii i  i         v      i  vi?  i iv
C rnd-1_family-        466 CNACGACATCGTCAAGCCGCTCGTTGTCACCGTAGTTGGGGTGNCACCGC 417

  scaffold152|s     189187 GTGATGAGGTTGGGTGGATGTGATCATGTGTTTTGAGCCAATTATAGGAC 189236
                            i         vv ?     ii   viv  v vv  i vi vi  v vi 
C rnd-1_family-        416 GCGATGAGGTTCTGNGGATGCAATCTCTTGATGAGAACAGAGCATTGCGC 367

  scaffold152|s     189237 TCCAACCGGAAAGCACTTCGGTCGTCCGGCCATGGTTGTTTTGTGTTTTG 189286
                              i  vvv  ?v ?    v?     v         v        ---- 
C rnd-1_family-        366 TCCGACACCAANCCNCTTCTNTCGTCGGGCCATGGTGGTTTTGTG----G 321

  scaffold152|s     189287 CAT--GCGTTATGAAGTA-AGGTAGACAATAAAGATAATATTACCCAATA 189333
                           v v--    ? -i    i-       viviviiv i?  v  ?v ?   v
C rnd-1_family-        320 AAGTGGCGTNA-AAAGTGGAGGTAGAGGTCTGGTACNATTTTNACNAATT 272

  scaffold152|s     189334 CCGATGAATATAAAATTTTAGTTAA----AAAAAATTAATTGAAGTGCTT 189379
                             v i ----          i  ii----       ivv   ---  i v
C rnd-1_family-        271 CCTACG----TAAAATTTTAATTGGCGATAAAAAATCTTTTG---TGTTA 229

  scaffold152|s     189380 C----GTCCAAATGCC--------AACTTAGTACCTTGAACAGATGTCTA 189417
                            ----   v    vi --------        i    v      vv ii 
C rnd-1_family-        228 CAACTGTCAAAATTTCGAAAATCGAACTTAGTGCCTTCAACAGAACTTCA 179

  scaffold152|s     189418 CCACTCCTCGCAGCATGGTACACTCATGGTGGCCACTCGGTTTCTAACTC 189467
                                v? i  i v     i vv ? i    ?       v  iviv    
C rnd-1_family-        178 CCACTGNTTGCGGAATGGTGCCATNACGGTGNCCACTCGTTTCACCACTC 129

  scaffold152|s     189468 CTTAGAAGCTTGTGAACATGACAGTATTGCCTCCCCAACACGATCCCAAT 189517
                                  v  i i     i   ?                   ? i     
C rnd-1_family-        128 CTTAGAACCTCGCGAACACGACNGTATTGCCTCCCCAACACGNTTCCAAT 79

  scaffold152|s     189518 TTTTGACACAGTTGTGGCA--AAAG-CGAGTGACATTGAATTCAATGGAA 189564
                                  -  i   - v  -- vi -   v  i                ?
C rnd-1_family-         78 TTTTGAC-CAATTG-GCCACTACGGACGACTGGCATTGAATTCAATGGAN 31

  scaffold152|s     189565 TCCATTGAATTCAATGTGGCGGGAAGACAG 189594
                                           v vv        i 
C rnd-1_family-         30 TCCATTGAATTCAATGGGTGGGGAAGACGG 1

Matrix = 20p43g.matrix
Kimura (with divCpGMod) = 29.74
Transitions / transversions = 0.87 (82/94)
Gap_init rate = 0.04 (27 / 655), avg. gap size = 1.56 (42 / 27)


696 25.76 4.55 1.47 scaffold152|size341690 189746 190009 (151811) genome_7_17953#DNA 14 285 (1003) m_b2046s001i26 35412

  scaffold152|s     189746 AGAACTATCACACTAAATGGTGCCACTTGCCAAAAATATACCAGTTTCTA 189795
                             v   i  i ii  v  v       v i - vv                
  genome_7_1795         14 AGTACTGTCGCGTTACATTGTGCCACGTAC-ACTAATATACCAGTTTCTA 62

  scaffold152|s     189796 CGTGAA--CAGAAAAATATA-TCACGTCACAATACTTCCGCATCTTGACA 189842
                             -  i--  i       v -  i             ivv  i v     
  genome_7_1795         63 CG-GAGGCCAAAAAAATAAAATCGCGTCACAATACTTTACCACCATGACA 111

  scaffold152|s     189843 ATT---TCCACAGCAACGACATCAAGTC-AT-TCAGGATAATATCCTTCC 189887
                              ---   i    v  vi   v vv  -  -    v -    iiv  v 
  genome_7_1795        112 ATTTCCTCCGCAGCCACCGCATGACCTCGATCTCAGCA-AATACTGTTGC 160

  scaffold152|s     189888 AACAGCAGGTCCACCACAATTGC-CTCACCACTACATCACCTGCAGCAAT 189936
                               v      iiv viv  i  -      i i        i   i    
  genome_7_1795        161 AACACCAGGTCTGACTTCATCGCTCTCACCGCCACATCACCCGCAACAAT 210

  scaffold152|s     189937 CCTGTTATTTAGTT---TCAGATTTCCCACTACTTTATGAGAAGTGAAAC 189983
                             vviiii  i   ---  v  -   v ii     iv      i iiv  
  genome_7_1795        211 CCACCCGCTTGGTTTGGTCCGA-TTCGCGTTACTTCTTGAGAAATAGCAC 259

  scaffold152|s     189984 CATTTCCAACCTGCACTTTTTGGTAC 190009
                                 i v v  i v      v   
  genome_7_1795        260 CATTTCTACCATGTAATTTTTGTTAC 285

Matrix = 20p43g.matrix
Kimura (with divCpGMod) = 26.52
Transitions / transversions = 1.09 (35/32)
Gap_init rate = 0.04 (11 / 263), avg. gap size = 1.45 (16 / 11)


601 20.63 1.59 0.00 scaffold152|size341690 191119 191244 (150576) genome_1_4786#DNA 163 290 (4) m_b2046s001i27 35413

  scaffold152|s     191119 CTCCATGACGTTGCAAGATGTTCAACTGTAATCTGCCACTGGTTTCTAAG 191168
                              v    i  vi    i i i    v        i v      v  i  
  genome_1_4786        163 CTCAATGATGTGACAAGGTATCCAACAGTAATCTGTCCCTGGTTACTGAG 212

  scaffold152|s     191169 TAATGACTTGCCATTTCTGTTTTGCAGCTGATTACTGAGATCATGGTCAG 191218
                            v      v      v      v iii            i  vv      
  genome_1_4786        213 TCATGACTGGCCATTACTGTTTGGTGACTGATTACTGAGGTCTGGGTCAG 262

  scaffold152|s     191219 AACCATAAAA--AGTATTTTGAAACTAA 191244
                           v v       --    v    i      
  genome_1_4786        263 TAACATAAAAACAGTAATTTGGAACTAA 290

Matrix = 20p43g.matrix
Kimura (with divCpGMod) = 24.23
Transitions / transversions = 0.86 (12/14)
Gap_init rate = 0.01 (1 / 125), avg. gap size = 2.00 (2 / 1)


548 24.13 8.24 2.07 scaffold152|size341690 191934 192115 (149705) genome_7_17953#DNA 797 989 (299) m_b2046s001i28 35414

  scaffold152|s     191934 TGACACTTATGCCATGTGTACTCTTATCTGGATAGTGTGGCCATTACTCT 191983
                             i  vv     iv  i       i       v    i ii         
  genome_7_1795        797 TGGCAGGTATGCTCTGCGTACTCTCATCTGGAGAGTGCGATCATTACTCT 846

  scaffold152|s     191984 CCTCTACTGTGATAAA--CCCCAATCTCATTATCTCCTGGACGCCGAGAG 192031
                               v -- v  v   --iv i v      vii    v   i  i     
  genome_7_1795        847 CCTCGA--GAGAAAAAGTTGCTACTCTCATGGCCTCCGGGATGCTGAGAG 894

  scaffold152|s     192032 TTGCATGGTTTGTTTTGACAATGGCTGGCCC------------CCTTGTG 192069
                             i    v iv v    i -v    -    i------------    iv 
  genome_7_1795        895 TTACATGCTCAGATTTGGC-TTGGC-GGCCTTTTTCACAAAAGCCTTAAG 942

  scaffold152|s     192070 CTCTTCCTCACTTCTAGTGATGTTAAGAGT-AGACAACGCAATGGTG 192115
                                       i     v     vi   i-  i    i v   v  
  genome_7_1795        943 CTCTTCCTCACTCCTAGTCATGTTTGGAGCAAGGCAACACTATGTTG 989

Matrix = 20p43g.matrix
Kimura (with divCpGMod) = 27.95
Transitions / transversions = 1.15 (23/20)
Gap_init rate = 0.04 (7 / 181), avg. gap size = 2.71 (19 / 7)


712 25.72 0.94 1.42 scaffold152|size341690 192089 192301 (149519) genome_7_97590-9]4#Unspecified 1012 1223 (0) m_b2046s001i29 35415

  scaffold152|s     192089 ATGTTAAGAGTAGACAACGCAATGGTGACTTTTGAATGCCATGCAGTGAT 192138
                            i  v    i -     i-   iv    -       v vv v i viii 
  genome_7_9759       1012 ACGTGAAGAAT-GACAAT-CAACCGTGA-TTTTGAAGGAGAAGTATCAGT 1058

  scaffold152|s     192139 CCCAGCTCCATTGACCGATGTACCAATCAAAAGGTCATAAAAAGATGGAT 192188
                                vi  vii    v  i        i    v  i i      v i  
  genome_7_9759       1059 CCCAGACCCCCCGACCCATATACCAATCGAAAGCTCGTGAAAAGAGGAAT 1108

  scaffold152|s     192189 ATGAGGTATTTTGTGCAAATTATGCTCCAAGTGATGTGGA-AAAGTTATT 192237
                           v  vi       vi      iv    v i  v v      -        v
  genome_7_9759       1109 CTGTAGTATTTTCCGCAAATCTTGCTGCGAGGGCTGTGGAAAAAGTTATA 1158

  scaffold152|s     192238 GTCCATCTAAGAAAATTGATGTGAATTGTTA-GTGTTGGTTACAAAAGGG 192286
                            i v     vi        i v    i    -v v  v            
  genome_7_9759       1159 GCCGATCTACAAAAATTGACGAGAATCGTTATTTTTTTGTTACAAAAGGG 1208

  scaffold152|s     192287 GGCGCATAAGTATTA 192301
                             i  i v    i  
  genome_7_9759       1209 GGTGCGTCAGTACTA 1223

Matrix = 20p43g.matrix
Kimura (with divCpGMod) = 25.88
Transitions / transversions = 1.00 (27/27)
Gap_init rate = 0.02 (5 / 212), avg. gap size = 1.00 (5 / 5)


799 24.62 1.03 0.00 scaffold152|size341690 192118 192312 (149508) genome_7_17953#DNA 1091 1287 (1) m_b2046s001i30 35416

  scaffold152|s     192118 TTTTGAATGCCATGCAGTGATCCCAGCTCCATTGACCGATGTACCAATCA 192167
                                    v  v      i  v    v i  i    v  i        i
  genome_7_1795       1091 TTTTGAATGGCAAGCAGTGGTCACAGCACTATCGACCCATATACCAATCG 1140

  scaffold152|s     192168 AAAGGTCATAAAAAGATGGATATGAGGTATTTTGTGCAAATTATGCTCCA 192217
                               v  iii      v i  v  vi      iv v     iii     i
  genome_7_1795       1141 AAAGCTCGCGAAAAGAGGAATTTGTAGTATTTCCTCCAAATCGCGCTCCG 1190

  scaffold152|s     192218 AGTGATGTG-GAAAAGTTATTGTCCATCTAAGAAAATTGATGTGAATTGT 192266
                             ivv    -          v   v     v       i i v    i v
  genome_7_1795       1191 AGCTCTGTGAGAAAAGTTATAGTCAATCTACGAAAATTAACGAGAATCGA 1240

  scaffold152|s     192267 TA-GTGTTGGTTACAAAAGGGGGCGCATAAGTATTACCGTTAAATTG 192312
                             -v v  v         v    i  iiv    i   i      i  
  genome_7_1795       1241 TATTTTTTTGTTACAAAATGGGGTGCGCCAGTACTACTGTTAAACTG 1287

Matrix = 20p43g.matrix
Kimura (with divCpGMod) = 23.15
Transitions / transversions = 1.09 (25/23)
Gap_init rate = 0.01 (2 / 194), avg. gap size = 1.00 (2 / 2)


938 22.52 0.40 3.32 scaffold152|size341690 192358 192605 (149215) rnd-1_family-1269#Unknown 28 268 (0) m_b2046s001i31 35417

  scaffold152|s     192358 ACATGATACAAATGATTGAAAGGAATTGTTATCTTCGACACCAAATATTG 192407
                                ?v     v       vv-   ii    v   v   i?     v? 
  rnd-1_family-         28 ACATGNAACAAAGGATTGAACT-AATCATTATATTCCACATNAAATAGNG 76

  scaffold152|s     192408 CCTCCCCACATTAACATTCAATGCAAGGTTGC-CAGGCAAGGAATGGCAT 192456
                           v   v    i  --  ---        ?   ?-   i    v       -
  rnd-1_family-         77 GCTCGCCACGTT--CA---AATGCAAGNTTGNTCAGACAAGCAATGGCA- 120

  scaffold152|s     192457 CAAAATACACTTGATGCTTCACAATGTTGTGACAATGGGGAGCGGTCAAT 192506
                            i     v  i     v       ?  i   i ii i     vv i  i?
  rnd-1_family-        121 CGAAATAAACCTGATGATTCACAANGTCGTGGCGGTAGGGAGACGCCAGN 170

  scaffold152|s     192507 CTATTCCAATGCTTCAGTTGCGTGTTGCATGTTTCATGCCTCAGCTTCAG 192556
                           v ii    ? ?   v iii iv          i  i      vv i   -
  rnd-1_family-        171 ATGCTCCANTNCTTGAACCGTCTGTTGCATGTCTCGTGCCTCCTCCTCA- 219

  scaffold152|s     192557 TTCTTGCAATCATTCCACTCCTCTTAGGGTCCTCCACACCATCTGGAAC 192605
                           i?  i  vi      iv       iv  v       ii   i       
  rnd-1_family-        220 CNCTCGCCGTCATTCTCCTCCTCTCTGGTTCCTCCATGCCACCTGGAAC 268

Matrix = 20p43g.matrix
Kimura (with divCpGMod) = 23.91
Transitions / transversions = 1.35 (31/23)
Gap_init rate = 0.04 (9 / 247), avg. gap size = 1.00 (9 / 9)


354 30.30 13.33 0.00 scaffold152|size341690 192771 192935 (148885) rnd-1_family-908#Unknown 1 187 (340) m_b2046s001i32 35418

  scaffold152|s     192771 CTTTATACCAAAGCCAACTCTTTCTGAACTTGTAACAGTAAAGA------ 192814
                            i i     i    vv   ?iiii         i v      ii------
  rnd-1_family-          1 CCTCATACCGAAGCGCACTNCCCTTGAACTTGTGAGAGTAAAAGTNCTTC 50

  scaffold152|s     192815 -GGGATGTCTCAATCTTGAAAT-GGCTCCATTGACAAATACCAAGCTGTT 192862
                           -  v   v  vi   i      -? i?    ii   vvi v? i  v  i
  rnd-1_family-         51 CGGTATGGCTGGATCCTGAAATCNGTNCCATCAACACTCAGNAGGCAGTC 100

  scaffold152|s     192863 ATTGCTGGTGTCACCTTCATACCTCTTCT---------TGTGAGT----- 192898
                            i   i v      i  iiv    v    --------- v  iii-----
  rnd-1_family-        101 ACTGCCGTTGTCACTTTTGAACCTGTTCTCAAANAAAATCTGGACAANAA 150

  scaffold152|s     192899 GTTAGAAAGTGGGTTACATTGAGATAAAATGAAGAAA 192935
                                   i  i  ?ii  ?i i     iiiv     
  rnd-1_family-        151 GTTAGAAAATGAGTNGTATNAAAATAAAGCACAGAAA 187

Matrix = 20p43g.matrix
Kimura (with divCpGMod) = 41.09
Transitions / transversions = 2.33 (35/15)
Gap_init rate = 0.03 (5 / 164), avg. gap size = 4.40 (22 / 5)


1690 16.90 0.34 0.00 scaffold152|size341690 192937 193226 (148594) C genome_8_12029#DNA (1) 291 1 m_b2046s001i33 35419

  scaffold152|s     192937 TGGGTTGGAAATTCCCATTTTGGTTACTGTCCCAAAAACACAGTCACCAG 192986
                            i     v       v               i            v  v  
C genome_8_1202        291 TAGGTTGTAAATTCCGATTTTGGTTACTGTCTCAAAAACACAGTAACGAG 242

  scaffold152|s     192987 TAGCTGATTGGAATTACTGCAGTAATTCCGGTCAGTTCAGGAAATATTAG 193036
                             i vi ii      v           v v  vi    vv v       v
C genome_8_1202        241 TAACAAACCGGAATTCCTGCAGTAATTACTGTAGGTTCCTGTAATATTAC 192

  scaffold152|s     193037 GGTAAATTTTGTCAAAATGAGTCTTATTTTGTGACGTTGCGACATCACAG 193086
                                                i            i  ii  iii     v
C genome_8_1202        191 GGTAAATTTTGTCAAAATGAGCCTTATTTTGTGATGTCACGGTGTCACAC 142

  scaffold152|s     193087 TCCTTAACTATTGAGCAAAGTACTT-AGTAAGTCTTTCTCAGTAATCTCG 193135
                                  v     vi          -     v      v         i 
C genome_8_1202        141 TCCTTAAGTATTGTACAAAGTACTTAAGTAATTCTTTCACAGTAATCTTG 92

  scaffold152|s     193136 TGATCACAGTAATCAGATTACTGTCAAAATTAGAAAATATTCCGGAGTAA 193185
                           iv i           vi               vv        i       
C genome_8_1202         91 CTACCACAGTAATCATGTTACTGTCAAAATTACCAAATATTCTGGAGTAA 42

  scaffold152|s     193186 TGTGGAATTCCGCCAGAATTCCTACTAAATTTACAACCTAG 193226
                           i ii          i        v vi              
C genome_8_1202         41 CGCAGAATTCCGCCGGAATTCCTCCGGAATTTACAACCTAG 1

Matrix = 20p43g.matrix
Kimura (with divCpGMod) = 18.02
Transitions / transversions = 1.04 (25/24)
Gap_init rate = 0.00 (1 / 289), avg. gap size = 1.00 (1 / 1)


446 30.73 1.91 1.91 scaffold152|size341690 193230 193438 (148382) rnd-1_family-908#Unknown 183 391 (136) m_b2046s001i34 35418

  scaffold152|s     193230 AGAAACAGCACCC-CCAAATAATAGTTGAGATAAAA-AGATCATCCACAT 193277
                                  vi  i -   v  vi  ?     v vi  -   v       i 
  rnd-1_family-        183 AGAAACATTACTCACCACATCGTANTTGAGCTCGAACAGAGCATCCACGT 232

  scaffold152|s     193278 AACATTCAATGTGTATGTCAGCTT--TTTTCACATATATCGCCATACACC 193325
                            iviii?i   i iv  i--  v -- i  vi i vv -     iv  ?v
  rnd-1_family-        233 AGGGCCNGATGCGCTTGC--GCATCGTCTTGGCGTCGA-CGCCACCCANG 279

  scaffold152|s     193326 ATGGCACACATCATTTAACCGTTATTGGAATAAATTAACATAAACATGTG 193375
                            vi  i     iiv  vv  ii v    i     iv           vv 
  rnd-1_family-        280 AGAGCGCACATTGATTTCCCACTCTTGGGATAAACGAACATAAACATCAG 329

  scaffold152|s     193376 GGGAGGAAAATAATCAATGAGACAGCTACAAGTGAGAGGGGGGTGACCTA 193425
                             v  ?v          ii  i v  vi      i v   i i     v 
  rnd-1_family-        330 GGCAGNCAAATAATCAACAAGGCCGCGGCAAGTGGGTGGGAGATGACCAA 379

  scaffold152|s     193426 GTTTAAATTATTT 193438
                            v  -i  i    
  rnd-1_family-        380 GATT-GATCATTT 391

Matrix = 20p43g.matrix
Kimura (with divCpGMod) = 34.97
Transitions / transversions = 1.17 (34/29)
Gap_init rate = 0.03 (7 / 208), avg. gap size = 1.14 (8 / 7)


485 24.61 2.63 10.17 scaffold152|size341690 194435 194624 (147196) rnd-5_family-1288#Unknown 17 193 (173) m_b2046s001i35 35420

  scaffold152|s     194435 ATCACACTTTT---TACGTACTATACAGGCTCCATGTAGAACTTACACAA 194481
                              vi     i---   i    v   ii    vii     -     i i 
  rnd-5_family-         17 ATCTTACTTTCCAGTACATACTCTACGAGCTCAGCGTAGA-CTTACGCGA 65

  scaffold152|s     194482 CTTTTGTGGGAAACACAAACCATTGTAT--ACATTCTAATTTTGCCAGTA 194529
                           i      i vv  v       i vvv  --             i      
  rnd-5_family-         66 TTTTTGTAGCCAAGACAAACCGTGCAATCAACATTCTAATTTTACCAGTA 115

  scaffold152|s     194530 TGTTCTCGTTATTCATGAGGATAGGCTGGAAAAAGTTAGAATGTTGATGG 194579
                           --------------     ivi  i    -v         v       v 
  rnd-5_family-        116 --------------ATGAGATCAGACTGG-TAAAGTTAGATTGTTGATTG 150

  scaffold152|s     194580 AATGTTGTGTGTGCTGACTACAAGAATTGCATAAAATGTGTCATT 194624
                           v i --  v   vi  i      i   i  ii  v  vv      
  rnd-5_family-        151 CACG--GTTTGTCTTGGCTACAAAAATCGCGCAATATTGGTCATT 193

Matrix = 20p43g.matrix
Kimura (with divCpGMod) = 23.66
Transitions / transversions = 1.21 (23/19)
Gap_init rate = 0.11 (20 / 189), avg. gap size = 1.15 (23 / 20)


329 26.00 11.29 0.73 scaffold152|size341690 195678 195801 (146019) C scaffold288|size169103_(dbseq-nr_531)_[121611,127641]#LTR/Copia (308) 5723 5587 m_b2046s001i36 35421

  scaffold152|s     195678 TAAAACTTGGGGAGAAGTGGACAGATGCACATAAAA-GGGGAAAACTCCC 195726
                                vvi i          i  vi  v  i  i i-   vi  i vi v
C scaffold288|s       5723 TAAAAAGCGAGGAGAAGTGGGCATGTGGACGTAGAGTGGGCGAAGCGTCA 5674

  scaffold152|s     195727 TGATGATGATTTCCTTGCTAAAGTTTGCTAGGATATTCTGCACGATGTT- 195775
                             -     vii    v v i iv      i     v      v   v  -
C scaffold288|s       5673 TG-TGATGCCCTCCTGGATGAGCTTTGCTGGGATAATCTGCAAGATTTTC 5625

  scaffold152|s     195776 --------GATGGTACCAGAAATT-GACA---TGTTGT 195801
                           --------        ii      -i   ---      
C scaffold288|s       5624 TAACCCTGGATGGTACTGGAAATTAAACAATTTGTTGT 5587

Matrix = 20p43g.matrix
Kimura (with divCpGMod) = 28.98
Transitions / transversions = 1.29 (18/14)
Gap_init rate = 0.05 (6 / 123), avg. gap size = 2.50 (15 / 6)


12 12.63 0.00 3.70 scaffold152|size341690 197404 197431 (144389) (TACCA)n#Simple_repeat 1 27 (0) m_b2046s252i3 35422

  scaffold152|s     197404 TACCATACAGGTACCATACCGTACCATA 197431
                                   -vi         i       
  (TACCA)n#Simp          1 TACCATAC-CATACCATACCATACCATA 27

Matrix = Unknown
Transitions / transversions = 2.00 (2/1)
Gap_init rate = 0.04 (1 / 27), avg. gap size = 1.00 (1 / 1)


12 0.00 5.26 0.00 scaffold152|size341690 200607 200625 (141195) (GAT)n#Simple_repeat 1 20 (0) m_b2046s252i4 35423

  scaffold152|s     200607 GATGATGATGATGAT-ATGA 200625
                                          -    
  (GAT)n#Simple          1 GATGATGATGATGATGATGA 20

Matrix = Unknown
Transitions / transversions = 1.00 (0/0)
Gap_init rate = 0.06 (1 / 18), avg. gap size = 1.00 (1 / 1)


41 0.00 0.00 0.00 scaffold152|size341690 204358 204395 (137425) (GGAG)n#Simple_repeat 1 38 (0) c_b2046s251i1 35424

  scaffold152|s     204358 GGAGGGAGGGAGGGAGGGAGGGAGGGAGGGAGGGAGGG 204395
                                                                 
  (GGAG)n#Simpl          1 GGAGGGAGGGAGGGAGGGAGGGAGGGAGGGAGGGAGGG 38

Matrix = Unknown
Transitions / transversions = 1.00 (0/0)
Gap_init rate = 0.00 (0 / 37), avg. gap size = 0.0 (0 / 0)


1005 6.67 1.48 0.00 scaffold152|size341690 209218 209352 (132468) genome_10_3662#DNA 1 137 (563) m_b2046s001i37 35425

  scaffold152|s     209218 GGAGATCCGGTAAATGTGGAACGAAGGAAGTATATTTTGAAATAACC-TA 209266
                            i        i    v                               - v
  genome_10_366          1 GAAGATCCGGCAAATTTGGAACGAAGGAAGTATATTTTGAAATAACCCTT 50

  scaffold152|s     209267 TCACGGAAAATTTGGCGAGAAGATGTCGATGCAAGCAATCCCACAAAATC 209316
                                                   i          i              
  genome_10_366         51 TCACGGAAAATTTGGCGAGAAGATATCGATGCAAGTAATCCCACAAAATC 100

  scaffold152|s     209317 AAATTTAACTCTATTGTACGTATATGTTA-GTAGCCG 209352
                                   v                    -i    i 
  genome_10_366        101 AAATTTAAATCTATTGTACGTATATGTTATATAGCTG 137

Matrix = 20p43g.matrix
Kimura (with divCpGMod) = 7.03
Transitions / transversions = 2.00 (6/3)
Gap_init rate = 0.01 (2 / 134), avg. gap size = 1.00 (2 / 2)


2025 1.95 8.81 1.79 scaffold152|size341690 209341 209601 (132219) C genome_7_1761#DNA (0) 654 376 m_b2046s001i39 35426

  scaffold152|s     209341 TGTTAGTAGCCGTTTGTAGACCCCCCCCCGTCTATAGACCCCACCTCACA 209390
                                                     ---                     
C genome_7_1761        654 TGTTAGTAGCCGTTTGTAGACCCCCC---GTCTATAGACCCCACCTCACA 608

  scaffold152|s     209391 GTCTATAGACCCCCCCCTTCTAAAAATGATTTGGCGGGAAATATTGAACT 209440
                                           --                                
C genome_7_1761        607 GTCTATAGACCCCCCC--TCTAAAAATGATTTGGCGGGAAATATTGAACT 560

  scaffold152|s     209441 GCCCTTCTGACAATCATGGCACGAGTCACGATCCAAAATTTATTATTTGG 209490
                                                           i v               
C genome_7_1761        559 GCCCTTCTGACAATCATGGCACGAGTCACGATTCCAAATTTATTATTTGG 510

  scaffold152|s     209491 ATGGTAGTGTCCACGATGTCATGATAGAG--TATAGACAAGTTATCTAAA 209538
                                               v        --       v   i       
C genome_7_1761        509 ATGGTAGTGTCCACGATGTCTTGATAGAGTCTATAGACTAGTCATCTAAA 460

  scaffold152|s     209539 ATTATACGATAGAGTCTATAGACTTGTATTTTTTTGATCGT--------- 209579
                                                                    ---------
C genome_7_1761        459 ATTATACGATAGAGTCTATAGACTTGTATTTTTTTGATCGTGGAGTCTAT 410

  scaffold152|s     209580 ------------GGGATTTATTGATAAGTCTATA 209601
                           ------------                      
C genome_7_1761        409 AGACTATCACAAGGGATTTATTGATAAGTCTATA 376

Matrix = 20p43g.matrix
Kimura (with divCpGMod) = 1.98
Transitions / transversions = 0.67 (2/3)
Gap_init rate = 0.03 (8 / 260), avg. gap size = 3.50 (28 / 8)


7358 1.95 0.12 0.00 scaffold152|size341690 209602 210423 (131397) C genome_3_14621#DNA (0) 823 1 m_b2046s001i40 35427

  scaffold152|s     209602 TGTTAGGCCAAAAGCTTGACAAAGTTCCATTGCTAAGCATTCGCAAAGTC 209651
                                                                             
C genome_3_1462        823 TGTTAGGCCAAAAGCTTGACAAAGTTCCATTGCTAAGCATTCGCAAAGTC 774

  scaffold152|s     209652 CACTTTGCGAATCCTCGTCGATAAAAACTTTGCGGAGGATTTGTAAAACC 209701
                                                                             
C genome_3_1462        773 CACTTTGCGAATCCTCGTCGATAAAAACTTTGCGGAGGATTTGTAAAACC 724

  scaffold152|s     209702 CCTAGGAATACGTAGAAACCATTCTTTGTCCACAGCCTTATTAGTTTTAA 209751
                                                                 v           
C genome_3_1462        723 CCTAGGAATACGTAGAAACCATTCTTTGTCCACAGCCTAATTAGTTTTAA 674

  scaffold152|s     209752 ATAGTGTGAATTAATCGTGTTTGGTAGCATTTGGTATTATTTTTGGCGCC 209801
                                                                             
C genome_3_1462        673 ATAGTGTGAATTAATCGTGTTTGGTAGCATTTGGTATTATTTTTGGCGCC 624

  scaffold152|s     209802 AAAACGCATCCAACTGTCAGAATTGTTCTATGTATCAAGTCCTCGCGTAG 209851
                                                                             
C genome_3_1462        623 AAAACGCATCCAACTGTCAGAATTGTTCTATGTATCAAGTCCTCGCGTAG 574

  scaffold152|s     209852 CACGAGATCATTCTGTGTTCTCGATTTTATGTGGTGTCAAGTAACATGAT 209901
                                    v                                       i
C genome_3_1462        573 CACGAGATCTTTCTGTGTTCTCGATTTTATGTGGTGTCAAGTAACATGAC 524

  scaffold152|s     209902 GACTTCGCTGCTCAAGTAAGAGTCCTTAGCAATTGCACTACGGAAGCATT 209951
                                                v           i                
C genome_3_1462        523 GACTTCGCTGCTCAAGTAAGATTCCTTAGCAATCGCACTACGGAAGCATT 474

  scaffold152|s     209952 TAGCAATTGCTGAGGAATATCAATCCGGAACATGGCGTATTCCATTACGA 210001
                                                                           i 
C genome_3_1462        473 TAGCAATTGCTGAGGAATATCAATCCGGAACATGGCGTATTCCATTACAA 424

  scaffold152|s     210002 TTGCTTGAGAATTACACAAAGATATCCTGAGCTACTCAATTACGATTGCT 210051
                                                                             
C genome_3_1462        423 TTGCTTGAGAATTACACAAAGATATCCTGAGCTACTCAATTACGATTGCT 374

  scaffold152|s     210052 AAAGAATTACATTTACGTTACAGTACTCATTGCAATTCATAGGAATCGAA 210101
                                                i                v           
C genome_3_1462        373 AAAGAATTACATTTACGTTACGGTACTCATTGCAATTCCTAGGAATCGAA 324

  scaffold152|s     210102 CTCAAGTTGACATCGAATAGGTAATACAAATCCTAGGACCTTATATTGAC 210151
                                                                             
C genome_3_1462        323 CTCAAGTTGACATCGAATAGGTAATACAAATCCTAGGACCTTATATTGAC 274

  scaffold152|s     210152 GCTTACAGCTATACAAAATGAATCGTGATGTCACTTCAAATTGACACCAT 210201
                                                                             
C genome_3_1462        273 GCTTACAGCTATACAAAATGAATCGTGATGTCACTTCAAATTGACACCAT 224

  scaffold152|s     210202 TCTTCTGTCTTTGCCTATGCGTTGGATGTCAATCGTTTGTGTTGTTCTCA 210251
                                           i           i                     
C genome_3_1462        223 TCTTCTGTCTTTGCCTGTGCGTTGGATGCCAATCGTTTGTGTTGTTCTCA 174

  scaffold152|s     210252 AATTGATGCCAAAATAGAAAAATTTGCTGAAATCCCTAACTTAAACCTCA 210301
                                        v                                    
C genome_3_1462        173 AATTGATGCCAAACTAGAAAAATTTGCTGAAATCCCTAACTTAAACCTCA 124

  scaffold152|s     210302 GTTGTCAGGAATTGCAGAATGGCAATTTTACAAATCCT-TACAAAGTTTT 210350
                                           i      v              -ii         
C genome_3_1462        123 GTTGTCAGGAATTGCAAAATGGCTATTTTACAAATCCTCCGCAAAGTTTT 74

  scaffold152|s     210351 TATCAACGAGGATTCGCAAAGTGGACTTTGCGAATGCTTAGCAATGGAAC 210400
                               i                                             
C genome_3_1462         73 TATCGACGAGGATTCGCAAAGTGGACTTTGCGAATGCTTAGCAATGGAAC 24

  scaffold152|s     210401 TTTGTCAAGCTTTTGGCCTAACA 210423
                                                  
C genome_3_1462         23 TTTGTCAAGCTTTTGGCCTAACA 1

Matrix = 20p43g.matrix
Kimura (with divCpGMod) = 1.40
Transitions / transversions = 1.67 (10/6)
Gap_init rate = 0.00 (1 / 821), avg. gap size = 1.00 (1 / 1)


3068 3.99 0.51 3.96 scaffold152|size341690 210424 210815 (131005) C genome_7_1761#DNA (275) 379 1 m_b2046s001i41 35426

  scaffold152|s     210424 TATAGACTATCGCCCTCACGAAGATCGAGGGCAATAGTCTATAGACTAGT 210473
                                            i       ----------               
C genome_7_1761        379 TATAGACTATCGCCCTCGCGAAGAT----------AGTCTATAGACTAGT 340

  scaffold152|s     210474 GAGCGATTTTACATACAAGGGTCTATAGACCCTTCCTGTGTTCACAAGTG 210523
                                                                v            
C genome_7_1761        339 GAGCGATTTTACATACAAGGGTCTATAGACCCTTCCTCTGTTCACAAGTG 290

  scaffold152|s     210524 CCAGTCACGAACAGTCTATAGACTCATCGAAAAGGGAGGCGGGGGTCTAT 210573
                                                               i  i          
C genome_7_1761        289 CCAGTCACGAACAGTCTATAGACTCATCGAAAAGGGGGGTGGGGGTCTAT 240

  scaffold152|s     210574 AGACTGTTCGTGACAGTCTATAGACTTACACCACCTTTTTCGACGAGGCT 210623
                                iv i  v              i                i      
C genome_7_1761        239 AGACTAGTTGTTACAGTCTATAGACTCACACCACCTTTTTCGATGAGGCT 190

  scaffold152|s     210624 ATAGACTGTCATGGGGGGGTCTATAGACCATCATGTGATAGTCTACAGAC 210673
                                                       i                i    
C genome_7_1761        189 ATAGACTGTCATGGGGGGGTCTATAGACTATCATGTGATAGTCTATAGAC 140

  scaffold152|s     210674 CCCCCCCCCCTAACAGCCTATAGACAGGGGGGGGACTACAAACGGTTTTT 210723
                                 i ----    i                v-               
C genome_7_1761        139 CCCCCCTC----ACAGTCTATAGACAGGGGGGGT-CTACAAACGGTTTTT 95

  scaffold152|s     210724 CGGCGAATTTCGTGGAGTCTATAGACTACAGGGGGGGTCTATAGACTGTG 210773
                                                                             
C genome_7_1761         94 CGGCGAATTTCGTGGAGTCTATAGACTACAGGGGGGGTCTATAGACTGTG 45

  scaffold152|s     210774 AGGTGGGGTCTATAGAC--GGGGGTCTACAAACGGCTACTAACA 210815
                                            --                         
C genome_7_1761         44 AGGTGGGGTCTATAGACGGGGGGGTCTACAAACGGCTACTAACA 1

Matrix = 20p43g.matrix
Kimura (with divCpGMod) = 3.85
Transitions / transversions = 2.75 (11/4)
Gap_init rate = 0.04 (16 / 391), avg. gap size = 1.06 (17 / 16)


291 20.19 10.34 3.23 scaffold152|size341690 210757 210843 (130977) rnd-5_family-390#Unknown 5854 5946 (11770) m_b2046s001i42 35428

  scaffold152|s     210757 GGGGTCTATAGACTGTGAGGTGGGGTCTATAGAC---GGGGGTCTACAAA 210803
                                -  i     ivi  i    i    i    ---        v    
  rnd-5_family-       5854 GGGGT-TACAGACTAGAAGATGGGATCTACAGACAGAGGGGGTCTTCAAA 5902

  scaffold152|s     210804 CGGCTACTAACATATACATTATA------TATAGCTGACTTGAACA 210843
                           vi     i vi     ii     ------ i   v  --       
  rnd-5_family-       5903 GAGCTACCATTATATATGTTATACCACATTGTAGATG--TTGAACA 5946

Matrix = 20p43g.matrix
Kimura (with divCpGMod) = 24.34
Transitions / transversions = 2.40 (12/5)
Gap_init rate = 0.06 (5 / 86), avg. gap size = 2.40 (12 / 5)


883 18.44 4.27 2.33 scaffold152|size341690 210813 210956 (130864) genome_10_3662#DNA 118 260 (440) m_b2046s001i43 35429

  scaffold152|s     210813 ACATATACATTATATATAGCTGACTTGAACAAAAGAAAAGAAAGAGAGTG 210862
                             i    ii       --        v   ii       v       i  
  genome_10_366        118 ACGTATATGTTATATA--GCTGACTTCAACGGAAGAAAATAAAGAGAATG 165

  scaffold152|s     210863 TGTAAAGTGATTCAAATATATACCCGTTAAAACTCTCAACGATTCAGTCC 210912
                            v--   i              i      i    v               
  genome_10_366        166 TT--AAGCGATTCAAATATATATCCGTTAGAACTATCAACGATTCAGTCC 213

  scaffold152|s     210913 AGTATGACCTCTC--GGAAAGAAGCGATTGTTGCTTCCGAAATCAA- 210956
                                        --             i      v  i  v  i -
  genome_10_366        214 AGTATGACCTCTCTAGGAAAGAAGCGATCGTTGCTGCCAAACTCGAT 260

Matrix = 20p43g.matrix
Kimura (with divCpGMod) = 18.58
Transitions / transversions = 2.00 (12/6)
Gap_init rate = 0.04 (6 / 143), avg. gap size = 1.17 (7 / 6)


82 6.86 0.00 0.93 scaffold152|size341690 210957 211065 (130755) (TTGAACATTT)n#Simple_repeat 1 108 (0) c_b2046s251i2 35430

  scaffold152|s     210957 TTGAATATTTTTGAACATTTTTGAACATTTTTGAACACTTATGAACACTT 211006
                                i                               i  v      i  
  (TTGAACATTT)n          1 TTGAACATTTTTGAACATTTTTGAACATTTTTGAACATTTTTGAACATTT 50

  scaffold152|s     211007 ATGAACATTTTTGAACATTTTTGAACATGTTTAAAACATTTTTGAACATT 211056
                           v                           -   vi                
  (TTGAACATTT)n         51 TTGAACATTTTTGAACATTTTTGAACAT-TTTTGAACATTTTTGAACATT 99

  scaffold152|s     211057 TTTGAACAT 211065
                                    
  (TTGAACATTT)n        100 TTTGAACAT 108

Matrix = Unknown
Transitions / transversions = 1.33 (4/3)
Gap_init rate = 0.01 (1 / 108), avg. gap size = 1.00 (1 / 1)


883 18.44 4.27 2.33 scaffold152|size341690 211066 211131 (130689) genome_10_3662#DNA 261 331 (369) m_b2046s001i43 35429

  scaffold152|s     211066 GTACA------AAAATGTTCAAACATGTTCAAAAACGTTCAAAAATGTTC 211109
                            v i ------  v  v  ii     v  ii  v iv  ii  v  v  i
  genome_10_366        261 GAATATTTTTGAACATTTTTGAACATTTTTGAACATTTTTGAACATTTTT 310

  scaffold152|s     211110 AATAATGTTCAAAAATATTCAA 211131
                           i - v           i     
  genome_10_366        311 GA-ACTGTTCAAAAATGTTCAA 331

Matrix = 20p43g.matrix
Kimura (with divCpGMod) = 18.58
Transitions / transversions = 1.22 (11/9)
Gap_init rate = 0.03 (2 / 65), avg. gap size = 3.50 (7 / 2)

2212 8.33 0.63 0.96 scaffold152|size341690 211071 211385 (130435) genome_10_3662#DNA 387 700 (0) m_b2046s001i44 35429

  scaffold152|s     211071 AAAATGTTCAAACATGTTCAAAAACGTTCAAAAATGTTCAATAATGTTCA 211120
                             v         v           -                         
  genome_10_366        387 AACATGTTCAAAAATGTTCAAAAA-GTTCAAAAATGTTCAATAATGTTCA 435

  scaffold152|s     211121 AAAATATTCAAGAGGACATTGACTTCAATTCATTGTCGTTGCCAATTAAG 211170
                                i       i       i                 i          
  genome_10_366        436 AAAATGTTCAAGAAGACATTGGCTTCAATTCATTGTCGTCGCCAATTAAG 485

  scaffold152|s     211171 GTCGCTCCTAAAACATTTAACGCACGTATTCACTTGTTTGAATGCTCTTC 211220
                                  iv             i         ivi          v v  
  genome_10_366        486 GTCGCTCTAAAAACATTTAACGTACGTATTCATACGTTTGAATGCACATC 535

  scaffold152|s     211221 TTTCTTGCGACGCTTGCCAATTTTCCATTACATATTCATTCCT-AGAAAG 211269
                                   i     i   i                     i  -      
  genome_10_366        536 TTTCTTGCAACGCTCGCCGATTTTCCATTACATATTCATTTCTAAGAAAG 585

  scaffold152|s     211270 ACGAAAAATTTGAAAGTATACTCTGGCTTACAGAACAGCCCACTACTGTA 211319
                                            v    i v i   v v       i         
  genome_10_366        586 ACGAAAAATTTGAAAGTTTACTTTCGTTTAGATAACAGCCTACTACTGTA 635

  scaffold152|s     211320 C-TCTACCGCGTTCCCATACAATTTTCTTCTTAATACTTCCCTCGTTTCA 211368
                            -           --  i                                
  genome_10_366        636 CATCTACCGCGTT--CACACAATTTTCTTCTTAATACTTCCCTCGTTTCA 683

  scaffold152|s     211369 CAATTTACCGGATCTTC 211385
                                            
  genome_10_366        684 CAATTTACCGGATCTTC 700

Matrix = 20p43g.matrix
Kimura (with divCpGMod) = 7.57
Transitions / transversions = 1.60 (16/10)
Gap_init rate = 0.02 (5 / 314), avg. gap size = 1.00 (5 / 5)


630 24.14 15.61 6.43 scaffold152|size341690 211496 211982 (129838) C genome_2_13648#LTR/Copia (0) 584 56 m_b2046s001i45 35431

  scaffold152|s     211496 CAAGACAGACAACTTTTGACTTCAGCAATAAAAATCACCACATGAAGTAG 211545
                                   i   i   i     ii  i    iv   i   v   i   v 
C genome_2_1364        584 CAAGACAGGCAATTTTCGACTTTGGCGATAAGTATCGCCAGATGGAGTCG 535

  scaffold152|s     211546 TCAGATGTTGTTACGA-ATTTTTCGGGGGTCATCAAAAGGTAGTCATATC 211594
                               v   i  i v  -      -- i    i    vv   v    vv v
C genome_2_1364        534 TCAGTTGTCGTCAAGAGATTTTT--GAGGTCGTCAACCGGTCGTCAGTTG 487

  scaffold152|s     211595 AATCGTCACAGGTTGTCACCACTTGTCACCAGCAA--GACAGG--CAATT 211640
                           ii     vv    i     i v-v   ii   vii-- v    -- iv  
C genome_2_1364        486 GGTCGTCTGAGGTCGTCACTAA-AGTCGTCAGGGGTCGTCAGGGTCGTTT 438

  scaffold152|s     211641 TTTG------ACTTTGG-CGATAAGTATCGCCAGAAGAAGTCGTCAGATG 211683
                               ------    v  -  vi i vi   i   iv i     -  viv 
C genome_2_1364        437 TTTGGTCGTCACTTGGGTCGTCAGGGGTCGTCAGGTGGAGTCG-CATGGG 389

  scaffold152|s     211684 TCGTCA-AG-AGA--TTTTG-----------ACGGTCGTCAA-CG----G 211713
                                 -  -   -- i   -----------        i i-  ---- 
C genome_2_1364        388 TCGTCACAGAAGATCTCTTGGGTCGTCAGTTACGGTCGTTAGTCGTCATG 339

  scaffold152|s     211714 GTCGTCACTAAAGTCA------TCAGG----GGTCATCACTAAAGTTGTC 211753
                                   -ii    i------  i  ---- v  -     iv v  i i
C genome_2_1364        338 GTCGTCAC-GGAGTCGTACTGTTCGGGACTTGCTC-TCACTGTACTTATT 291

  scaffold152|s     211754 AG----GGGTCGTCAGGGTTGTT-ATTTGGTCGTCACATGGGTCGCCAG- 211797
                           i ----i      v -i  i  i- v v        --- i    i   -
C genome_2_1364        290 GGTGGAAGGTCGTGA-AGTCGTCAAGTGGGTCGTCA---GAGTCGTCAGA 245

  scaffold152|s     211798 -GGGTCGTC---AGGTG------GAGTC---ACATGGGTCGTCAAAGAAA 211834
                           -        ---    i------     ---               ----
C genome_2_1364        244 AGGGTCGTCAAGAGGTAATCGATGAGTCGTAACATGGGTCGTCAAA---- 199

  scaffold152|s     211835 ATCTGACGGGTCGTCAGATAGGGTTGTTA--GTCGTC--ATGGTCTTCAC 211880
                           -------i        vvv ii  i  i --      -- vi        
C genome_2_1364        198 -------AGGTCGTCACCAAAAGTCGTCAGGGTCGTCAAAAAGTCTTCAC 156

  scaffold152|s     211881 T--GAGTCGTACTGTTCGTC-ACTTGCTCTCACGCACGGGATGCTCAGAG 211927
                           i--i      - v v     - vv  iiv    i i i -- vv    i 
C genome_2_1364        155 CAAAAGTCGT-CAGGTCGTCAAAATGTCGTCACACGCAG--TCGTCAGGG 109

  scaffold152|s     211928 ACGT-AGATATTTGTGGAAGGTCGTG-AAGTCATCAAGTGGG------TT 211969
                           v   -    ----------       -     i   ii  i ------v 
C genome_2_1364        108 TCGTCAGAT----------GGTCGTGAAAGTCGTCAGATGAGAAAAAAAT 69

  scaffold152|s     211970 GTCAGAGTCGTCA 211982
                            i  i        
C genome_2_1364         68 GCCAAAGTCGTCA 56

Matrix = 20p43g.matrix
Kimura (with divCpGMod) = 25.08
Transitions / transversions = 1.56 (67/43)
Gap_init rate = 0.13 (61 / 486), avg. gap size = 1.80 (110 / 61)

4175 9.94 0.00 3.08 scaffold152|size341690 211627 212228 (129592) C genome_2_13648#LTR/Copia (0) 584 1 m_b2046s001i46 35431

  scaffold152|s     211627 CAAGACAGGCAATTTTTGACTTTGGCGATAAGTATCGCCAGAAGAAGTCG 211676
                                           i                         v i     
C genome_2_1364        584 CAAGACAGGCAATTTTCGACTTTGGCGATAAGTATCGCCAGATGGAGTCG 535

  scaffold152|s     211677 TCAGATGTCGTCAAGAGATTTTGACGGTCGTCAACGGGTCGTCACTAAAG 211726
                               v                 viv          v        v vii 
C genome_2_1364        534 TCAGTTGTCGTCAAGAGATTTTTGAGGTCGTCAACCGGTCGTCAGTTGGG 485

  scaffold152|s     211727 TCATCAGGGGTCATCACTAAAGTTGTCAGGGGTCGTCAGGGTTGTTATTT 211776
                             i  v i    i          i                  i   v   
C genome_2_1364        484 TCGTCTGAGGTCGTCACTAAAGTCGTCAGGGGTCGTCAGGGTCGTTTTTT 435

  scaffold152|s     211777 GGTCGTCACATGGGTCGCCAGGGGTCGTCAGGTGGAGTCACATGGGTCGT 211826
                                    v       i                     i          
C genome_2_1364        434 GGTCGTCACTTGGGTCGTCAGGGGTCGTCAGGTGGAGTCGCATGGGTCGT 385

  scaffold152|s     211827 CAAAGAAAATCTGACGGGTCGTCAGATAGGGTTGTTAGTCGTCATGGTCT 211876
                             v    i    vvi          v  v   i                v
C genome_2_1364        384 CACAGAAGATCTCTTGGGTCGTCAGTTACGGTCGTTAGTCGTCATGGTCG 335

  scaffold152|s     211877 TCACTGAGTCGTACTGTTCGTCACTTGCTCTCACGCACGGGATGCTCAGA 211926
                               v               vv            ----------------
C genome_2_1364        334 TCACGGAGTCGTACTGTTCGGGACTTGCTCTCAC---------------- 301

  scaffold152|s     211927 GACGTAGATATTTGTGGAAGGTCGTGAAGTCATCAAGTGGGTTGTCAGAG 211976
                           --i   vv    v                  i          i       
C genome_2_1364        300 --TGTACTTATTGGTGGAAGGTCGTGAAGTCGTCAAGTGGGTCGTCAGAG 253

  scaffold152|s     211977 TCGTCAGAAGGGTCGTCACAAGGGAATCGATTAGTCGTAACAAGGGTCAT 212026
                                             vi   v       v          v     i 
C genome_2_1364        252 TCGTCAGAAGGGTCGTCAAGAGGTAATCGATGAGTCGTAACATGGGTCGT 203

  scaffold152|s     212027 CAAAAGGTCATCAGCAAAAGTCATCAGGGTCGTCAAAAAGTCTTCACCTA 212076
                                    i   v        i                         v 
C genome_2_1364        202 CAAAAGGTCGTCACCAAAAGTCGTCAGGGTCGTCAAAAAGTCTTCACCAA 153

  scaffold152|s     212077 AAGTCGTAAGGTCGTCAAAATGTCGTCACACGCAGTCGTCACGGTCGTCA 212126
                                  v                                 v        
C genome_2_1364        152 AAGTCGTCAGGTCGTCAAAATGTCGTCACACGCAGTCGTCAGGGTCGTCA 103

  scaffold152|s     212127 GATGGTCGTGAAAGTCGTCACTTGAGTAAAAAATGCTAAAGTCATCACTT 212176
                                               vv    v         i      i      
C genome_2_1364        102 GATGGTCGTGAAAGTCGTCAGATGAGAAAAAAATGCCAAAGTCGTCACTT 53

  scaffold152|s     212177 GTTGTCAGTTTGGCTCGCCAAAAACTTCCACGTGGCAAAGTTGCCTGTCT 212226
                             i                                               
C genome_2_1364         52 GTCGTCAGTTTGGCTCGCCAAAAACTTCCACGTGGCAAAGTTGCCTGTCT 3

  scaffold152|s     212227 TG 212228
                             
C genome_2_1364          2 TG 1

Matrix = 20p43g.matrix
Kimura (with divCpGMod) = 8.21
Transitions / transversions = 0.76 (25/33)
Gap_init rate = 0.03 (18 / 601), avg. gap size = 1.00 (18 / 18)


24815 8.54 0.09 1.05 scaffold152|size341690 212246 215512 (126308) scaffold9|size952703_(dbseq-nr_94)_[505032,511221]#LTR 1 3236 (2954) m_b2046s001i47 35432

  scaffold152|s     212246 TGACCTAAGCCGGAAGTAGTCGAAAAGTAATTGTAGATAAAGGAGTAGAA 212295
                                                i    i         i     i       
  scaffold9|siz          1 TGACCTAAGCCGGAAGTAGTCAAAAAATAATTGTAGGTAAAGAAGTAGAA 50

  scaffold152|s     212296 AAAGGTGTTCCAGTTGATTGGAGAT-ATTTTT-ATGAGCTATAAAATAGA 212343
                                                    -      -          i      
  scaffold9|siz         51 AAAGGTGTTCCAGTTGATTGGAGATTATTTTTTATGAGCTATAGAATAGA 100

  scaffold152|s     212344 TCAACAAATGAGGATTGCCCAATGGTGATCCTCTCAAATTTATCATGTCA 212393
                                v v                                          
  scaffold9|siz        101 TCAACCATTGAGGATTGCCCAATGGTGATCCTCTCAAATTTATCATGTCA 150

  scaffold152|s     212394 ATCTTGTAATGGACATGTCTTATCTTGGAACTGCTGTATCCAAGATTCCA 212443
                                     v        i                              
  scaffold9|siz        151 ATCTTGTAATTGACATGTCCTATCTTGGAACTGCTGTATCCAAGATTCCA 200

  scaffold152|s     212444 ACTTGTTTGTACAATCTTGGAACTGCTGTATCCAAGATTCCCATTTGCCA 212493
                                ii     v                                     
  scaffold9|siz        201 ACTTGCCTGTACTATCTTGGAACTGCTGTATCCAAGATTCCCATTTGCCA 250

  scaffold152|s     212494 GTTGAGCAGTTGGACCCTTTCAACTATACTTGACAAGTATGTACCACTTA 212543
                                       i                                     
  scaffold9|siz        251 GTTGAGCAGTTGAACCCTTTCAACTATACTTGACAAGTATGTACCACTTA 300

  scaffold152|s     212544 ACTCATTGTTTCTGAGAAGGCCATGAGTTGAACTGTGCTGTACTTCCCCC 212593
                                                               vv           i
  scaffold9|siz        301 ACTCATTGTTTCTGAGAAGGCCATGAGTTGAACTGTTGTGTACTTCCCCT 350

  scaffold152|s     212594 CTTTAGTGGGAATAGTATTTTTGCCTATGGCCTGAAAGTGAGGCCTGTTT 212643
                              i                v  i                i      v  
  scaffold9|siz        351 CTTCAGTGGGAATAGTATTTATGTCTATGGCCTGAAAGTGGGGCCTGGTT 400

  scaffold152|s     212644 GGGTCAGGGGTACCAGTAGGTATCCTTGGCTCATGTCACTTGCCCCCACG 212693
                             v                             i       i        i
  scaffold9|siz        401 GGCTCAGGGGTACCAGTAGGTATCCTTGGCTCGTGTCACTCGCCCCCACA 450

  scaffold152|s     212694 AATGGAGCGATAAGGTGTCAATGCACACGAAAACGTAAAACCTCCGGAGG 212743
                                                       iv   ii          v    
  scaffold9|siz        451 AATGGAGCGATAAGGTGTCAATGCACACACAAATATAAAACCTCCTGAGG 500

  scaffold152|s     212744 AAAAAAGTAACCTCTGGTAGGGAAAAAAAAGATGGTGTAGCATGTGACGA 212793
                                 v              v       -                  i 
  scaffold9|siz        501 AAAAAATTAACCTCTGGTAGGTAAAAAAA-GATGGTGTAGCATGTGACAA 549

  scaffold152|s     212794 AGCGTAAGTGTTACGTGGAGAGAGGGGATAACATACAGAGGTTATTTTAT 212843
                                        i                 vv             ----
  scaffold9|siz        550 AGCGTAAGTGTTATGTGGAGAGAGGGGATAAATTACAGAGGTTATT---- 595

  scaffold152|s     212844 TCAAAATATGGTGTAACTCTATTAATGTTTAATCGTTCCGATTTACTTCC 212893
                           ----                vi            v  ii      v   i
  scaffold9|siz        596 ----AATATGGTGTAACTCTCCTAATGTTTAATCTTTTTGATTTAGTTCT 641

  scaffold152|s     212894 GCGTTGAACCCTTGTGGTGCCATTCGTATGAACTGACGTAATGGTCCAAG 212943
                                        i                         i          
  scaffold9|siz        642 GCGTTGAACCCTTATGGTGCCATTCGTATGAACTGACGTGATGGTCCAAG 691

  scaffold152|s     212944 GATCACTTTCATACCGGCTTTCTGTTTTGTGGAGGATACCGTCTTTTTGC 212993
                                          v             i  i              ii 
  scaffold9|siz        692 GATCACTTTCATACCTGCTTTCTGTTTTGCGGGGGATACCGTCTTTTCAC 741

  scaffold152|s     212994 AGCAGTAATTTGTCACCAGGCTGGTAGTCCCAGTCGATGCAGGAGGCATT 213043
                                  v        ii                      i         
  scaffold9|siz        742 AGCAGTACTTTGTCACTGGGCTGGTAGTCCCAGTCGATGCGGGAGGCATT 791

  scaffold152|s     213044 CTCCCGTCTTGTGTTGTTATCTGTTTGTCTTTGTCTGTATTCCCCTATTT 213093
                                 v        v                                  
  scaffold9|siz        792 CTCCCGGCTTGTGTTTTTATCTGTTTGTCTTTGTCTGTATTCCCCTATTT 841

  scaffold152|s     213094 TTGTCCAGTCAGCGATGTAGGGGACGTCAAACAACATGTCCCTTCCAAAG 213143
                              v                    i                 v       
  scaffold9|siz        842 TTGACCAGTCAGCGATGTAGGGGATGTCAAACAACATGTCCCATCCAAAG 891

  scaffold152|s     213144 ATAGCTGCTTCTGGTGAGGTTTTCAGTAATGTGTGATAGGTAGAGCAAAC 213193
                                    i                  v                 i   
  scaffold9|siz        892 ATAGCTGCTCCTGGTGAGGTTTTCAGTACTGTGTGATAGGTAGAGCGAAC 941

  scaffold152|s     213194 GGCCCATGCGGCATTTGTGAGAAAGTCAGCAATGTCACTCTTGCTGATTG 213243
                            v   v  i                                i        
  scaffold9|siz        942 GTCCCTTGTGGCATTTGTGAGAAAGTCAGCAATGTCACTCTCGCTGATTG 991

  scaffold152|s     213244 TATCGGCCATGTCTAAGTCAGCTGTGTGGAGCATCGCCATGATTGTTTGA 213293
                              i                      i                   i   
  scaffold9|siz        992 TATTGGCCATGTCTAAGTCAGCTGTGCGGAGCATCGCCATGATTGTCTGA 1041

  scaffold152|s     213294 TGCACCCGCTCGAGTATTGCGTTCACTTGTGGGTTTCTGACACTGGTTGG 213343
                                                 v i                      i  
  scaffold9|siz       1042 TGCACCCGCTCGAGTATTGCGTGCGCTTGTGGGTTTCTGACACTGGTCGG 1091

  scaffold152|s     213344 CTTACGCTTCAGACCATATGAATCATAGAGGGTCTCAAAGTGAAGTTTGA 213393
                                                    i          i           i 
  scaffold9|siz       1092 CTTACGCTTCAGACCATATGAATCACAGAGGGTCTCGAAGTGAAGTTTAA 1141

  scaffold152|s     213394 ATTCACTTCCGTTGTCGTAGATAATGTATTGACTACGCGGGTAATGGCTA 213443
                                                               ii      ii    
  scaffold9|siz       1142 ATTCACTTCCGTTGTCGTAGATAATGTATTGACTACATGGGTAACAGCTA 1191

  scaffold152|s     213444 AACCAGGTCCTGTTGACTATATTACCTACTGTTGCTGACGTCTTGTCAAA 213493
                                      i  v i                                 
  scaffold9|siz       1192 AACCAGGTCCTATTTATTATATTACCTACTGTTGCTGACGTCTTGTCAAA 1241

  scaffold152|s     213494 GTAGGGTTGTTGTGGTTGGATAAGTGTGTCTTTGCTCCTTTGCCCCTTTG 213543
                                      vv v     i v                           
  scaffold9|siz       1242 GTAGGGTTGTTTAGTTTGGACATGTGTGTCTTTGCTCCTTTGCCCCTTTG 1291

  scaffold152|s     213544 TACCCGTGGAAATATCAAGCTCCTGGAGCTGTGATACCGGTAAATCTACA 213593
                                    i                              i  v      
  scaffold9|siz       1292 TACCCGTGGGAATATCAAGCTCCTGGAGCTGTGATACCGGCAACTCTACA 1341

  scaffold152|s     213594 ATTTTGAACCAGCTTGTTGCGGGGTCAATCATTGTGACGCACATGAAGTC 213643
                               i                  i ii          i            
  scaffold9|siz       1342 ATTTCGAACCAGCTTGTTGCGGGATTGATCATTGTGATGCACATGAAGTC 1391

  scaffold152|s     213644 AATTTGTGTCTTGTCCTTGCCCTTGAGGGTGTACGGTCCTATGAGGTCCA 213693
                           i                             i                   
  scaffold9|siz       1392 GATTTGTGTCTTGTCCTTGCCCTTGAGGGTATACGGTCCTATGAGGTCCA 1441

  scaffold152|s     213694 CACATAATGCCTCCCAAGGGTTGGTGATTGCAAGTTTTGTTGGCAGTTTC 213743
                                           v                       v         
  scaffold9|siz       1442 CACATAATGCCTCCCATGGGTTGGTGATTGCAAGTTTTGTAGGCAGTTTC 1491

  scaffold152|s     213744 CCTTATTTTAACTTCCTGCGCTTGTTCACCTGGCAACTATGACACTTGTT 213793
                           v v        i v                        i        v  
  scaffold9|siz       1492 ACGTATTTTAATTGCCTGCGCTTGTTCACCTGGCAACTGTGACACTTTTT 1541

  scaffold152|s     213794 GACGTGTGATTGGACTGCTGTTCTGAGACCTTTCCAATACATCGAAAGAC 213843
                              i             ii     v                  i      
  scaffold9|siz       1542 GACATGTGATTGGACTGTCGTTCTTAGACCTTTCCAATACATCAAAAGAC 1591

  scaffold152|s     213844 GAAGAGTTTCTTCGAGACGCTTGGTCCCTGGGTGTCGTAGGTAGTGGTGG 213893
                                           v  i   v   iv      ii             
  scaffold9|siz       1592 GAAGAGTTTCTTCGAGCCGTTTGTTCCTGGGGTGTTATAGGTAGTGGTGG 1641

  scaffold152|s     213894 AACCAAGCTACCGCACGGTGTTGGAGGCTTTTTGGAATAACCATTTTGCC 213943
                                v    iv          v                i          
  scaffold9|siz       1642 AACCACGCTATGGCACGGTGTTCGAGGCTTTTTGGAATAGCCATTTTGCC 1691

  scaffold152|s     213944 ATCCTTACAGAGTACTTTAATGTTTTCAACAAATTGAGTTGAGTAGCCTT 213993
                           i                    i  i     v  v     i   i      
  scaffold9|siz       1692 GTCCTTACAGAGTACTTTAATATTCTCAACTAAGTGAGTCGAGCAGCCTT 1741

  scaffold152|s     213994 TGTCTAGAAGGCTATCATCTTCTTGTTGTGTCTCTGCTATCTCTCTGGTT 214043
                              i  ii     vv i    v        i   i               
  scaffold9|siz       1742 TGTTTAAGAGGCTTGCGTCTTGTTGTTGTGCCTCCGCTATCTCTCTGGTT 1791

  scaffold152|s     214044 GTGAGAGGATAGATGGAGTCCTCTTCATTTTGATTCGCAAACACCTGCTT 214093
                                v                    i        v        v  v  
  scaffold9|siz       1792 GTGAGTGGATAGATGGAGTCCTCTTCGTTTTGATTAGCAAACACGTGGTT 1841

  scaffold152|s     214094 CATGGATTCCTTGGTGGTTGCTAGGGATGATTCCGGCTGTGCCATGTTAT 214143
                                                           ii  i      i      
  scaffold9|siz       1842 CATGGATTCCTTGGTGGTTGCTAGGGATGATTTTGGTTGTGCCGTGTTAT 1891

  scaffold152|s     214144 GGTAACACCAACACTGGGCAAAGGTCATCCAAGGTGACCTGTCATCTATG 214193
                                     i  i  v     i        i v             i  
  scaffold9|siz       1892 GGTAACACCAGCATTGTGCAAAAGTCATCCAGGTTGACCTGTCATCTGTG 1941

  scaffold152|s     214194 ACGGGTCCATAGTCCAGTCGTGAGATGGCATCCGCAACTGTATTGTGGAT 214243
                                      i      i                          i    
  scaffold9|siz       1942 ACGGGTCCATAATCCAGTTGTGAGATGGCATCCGCAACTGTATTGCGGAT 1991

  scaffold152|s     214244 GCCCTTAATATACACGATGGTGGGGCCATACTCTTCTAAGAGTAATCTCC 214293
                              i  i  i    i  i             v               i  
  scaffold9|siz       1992 GCCTTTGATGTACATGACGGTGGGGCCATACACTTCTAAGAGTAATCCCC 2041

  scaffold152|s     214294 AGCGATACACTCGATCAGAGGTCAGACCTAGAGCATCCTGCATTAGATTT 214343
                               i       i                                     
  scaffold9|siz       2042 AGCGGTACACTCAATCAGAGGTCAGACCTAGAGCATCCTGCATTAGATTT 2091

  scaffold152|s     214344 TTGTGGTCAGTGTAGACCGTAATTTGTTGTCCCCAAAGCATGCCTTTGAA 214393
                                                                             
  scaffold9|siz       2092 TTGTGGTCAGTGTAGACCGTAATTTGTTGTCCCCAAAGCATGCCTTTGAA 2141

  scaffold152|s     214394 CTCTTTTAGTGTTTCTACTATGGCC-GTAGTTCTTGTTCGGTCACGCTAT 214442
                                 i                  -            i     i  v  
  scaffold9|siz       2142 CTCTTTCAGTGTTTCTACTATGGCCAGTAGTTCTTGTTTGGTCATGCAAT 2191

  scaffold152|s     214443 ATTTTTGCTGCGCCTGACTCAGTTTTCTACTGAAGAACGCCAGTGGCCTG 214492
                                      i             i    ii           i      
  scaffold9|siz       2192 ATTTTTGCTGCACCTGACTCAGTTTCCTACCAAAGAACGCCAGCGGCCTG 2241

  scaffold152|s     214493 TTGTTTTGAGTAATTACAGCGCCCAATTGATATTTGGAGCTATCTGTGTA 214542
                                            i  i         v             --i   
  scaffold9|siz       2242 TTGTTTTGAGTAATTACGGCACCCAATTGAAATTTGGAGCTATC--CGTA 2289

  scaffold152|s     214543 AATCTCAAATCCCTGTGAGTAATCAGGGTAGGCCAAGGTAACATCGCGAG 214592
                           i              i     i                         i  
  scaffold9|siz       2290 GATCTCAAATCCCTGCGAGTAGTCAGGGTAGGCCAAGGTAACATCGCAAG 2339

  scaffold152|s     214593 CGATAGTTGCGTTTACAGTGTCAAATGCTTGCTGATGGATGTCATCCCAA 214642
                           i   v     v     i     i           i      iii      
  scaffold9|siz       2340 TGATTGTTGCCTTTACGGTGTCGAATGCTTGCTGGTGGATGCTGTCCCAA 2389

  scaffold152|s     214643 TGCCACGGCTTTTTCTTAGTTTTGTTAGCCCTTGTGACCTTGGTATGTCC 214692
                               vi           i     i      i       i        v  
  scaffold9|siz       2390 TGCCCTGGCTTTTTCTTGGTTTTATTAGCCTTTGTGACTTTGGTATGACC 2439

  scaffold152|s     214693 ACACTCACCAACTAACTTGGTTAATGGTGCAAGTGTTTCACTGCGTCTTG 214742
                                 v        v     v i          i         i     
  scaffold9|siz       2440 ACACTCCCCAACTAAGTTGGTAAGTGGTGCAAGTATTTCACTGCATCTTG 2489

  scaffold152|s     214743 CCCAAATGTCTCTGTAGTATTGGACCATGCCCAGAAACCTACGGAGTTGT 214792
                                  i  i        i        i        i            
  scaffold9|siz       2490 CCCAAATATCCCTGTAGTACTGGACCATACCCAGAAATCTACGGAGTTGT 2539

  scaffold152|s     214793 TTAACATTTTGAGGCGGTATTAATGCGAGGATTGCCTGTACCTTTTTTGG 214842
                                      v  i   i          i              i     
  scaffold9|siz       2540 TTAACATTTTGTGGTGGTGTTAATGCGAGAATTGCCTGTACCTTCTTTGG 2589

  scaffold152|s     214843 TTGTGGTTTTATACCATCTTGGGATAATACATATCCTAGGTGTTCTGTCT 214892
                                 i            iv      i             i        
  scaffold9|siz       2590 TTGTGGCTTTATACCATCTCTGGATAACACATATCCTAGGTATTCTGTCT 2639

  scaffold152|s     214893 CCACAGCACAGAAGGACGACTTGCGTGCATTGACGGTCAAGCCTGCGTCT 214942
                               i        i  i              v vv          i i  
  scaffold9|siz       2640 CCACGGCACAGAAAGATGACTTGCGTGCATTCAATGTCAAGCCTGTGCCT 2689

  scaffold152|s     214943 CGCAACCTGATGAAAACCCTTCTTAATTTAGTAAGATGGTCTTCTAGGTT 214992
                                           v  v     i    v    i        i   i 
  scaffold9|siz       2690 CGCAACCTGATGAAAAACCGTCTTAGTTTATTAAGGTGGTCTTCCAGGCT 2739

  scaffold152|s     214993 ACCCTTGCTGATGCATAGTAAATCATCAAGATAAGTTCGGACGAACTCAA 215042
                                            i   i        i                   
  scaffold9|siz       2740 ACCCTTGCTGATGCATAATAAGTCATCAAGGTAAGTTCGGACGAACTCAA 2789

  scaffold152|s     215043 GGGTTGCCATTAGCTCAGACATCTAAGCCTGGAAGATGTCGGGAGAACAT 215092
                                                   v   i                     
  scaffold9|siz       2790 GGGTTGCCATTAGCTCAGACATCTTAGCTTGGAAGATGTCGGGAGAACAT 2839

  scaffold152|s     215093 GCAACACCCATTGGTAACCGCAGGTAAGAGTACTGACCCCACGGAAAGAT 215142
                                               i             v               
  scaffold9|siz       2840 GCAACACCCATTGGTAACCGTAGGTAAGAGTACTTACCCCACGGAAAGAT 2889

  scaffold152|s     215143 AATGGTGCATATTTTAGACGCATCTGGATCCAATCTAATGGTATAATAGC 215192
                                          i  i      -                i v     
  scaffold9|siz       2890 AATGGTGCATATTTTGGATGCATCT-GATCCAATCTAATGGTGTTATAGC 2938

  scaffold152|s     215193 ACATGTTCAGGTCAAGGGCTGTGGCATATGTAAAGCCTTCTAGTTCCTGT 215242
                           v      i  i                                   i   
  scaffold9|siz       2939 CCATGTTTAGATCAAGGGCTGTGGCATATGTAAAGCCTTCTAGTTCTTGT 2988

  scaffold152|s     215243 AGAACAGTGCTGATTTTGGGAATGGGAAATGGTTTTCTCACTATGCGTTT 215292
                               i      i     i     i     i             i------
  scaffold9|siz       2989 AGAATAGTGCTAATTTTAGGAATAGGAAACGGTTTTCTCACTAC------ 3032

  scaffold152|s     215293 ATTTACTTCCCTAAAATTGCTGACAACCCGAACGGTGTTGTCCTTCTTGG 215342
                           ----------------              v              i  v 
  scaffold9|siz       3033 ----------------TTGCTGACAACCCGTACGGTGTTGTCCTTTTTTG 3066

  scaffold152|s     215343 GTATGATGAATGTGGGTGATGCCCATTCAGAATCATCTTGCCATTTAAGT 215392
                               i           i           vi                i   
  scaffold9|siz       3067 GTATAATGAATGTGGGCGATGCCCATTCCAAATCATCTTGCCATTTGAGT 3116

  scaffold152|s     215393 ACCCCTAAGTCACATAGCCTCTGTACCTCTCTTTTTGTTATTTCTATGTG 215442
                                      v              i  i     v  v i     i   
  scaffold9|siz       3117 ACCCCTAAGTCTCATAGCCTCTGTACTTCCCTTTTGGTGACTTCTACGTG 3166

  scaffold152|s     215443 CTTCTTGGGTATGGGAAAAGGCCTGCCATGGTATGGCTGTGCTCCTTCTT 215492
                                 v          v     v      i                 i 
  scaffold9|siz       3167 CTTCTTCGGTATGGGAACAGGCCAGCCATGATATGGCTGTGCTCCTTCCT 3216

  scaffold152|s     215493 TCAACTGGAGGGAGACCGGC 215512
                                               
  scaffold9|siz       3217 TCAACTGGAGGGAGACCGGC 3236

Matrix = 20p43g.matrix
Kimura (with divCpGMod) = 8.15
Transitions / transversions = 2.10 (187/89)
Gap_init rate = 0.01 (37 / 3266), avg. gap size = 1.00 (37 / 37)


471 13.33 7.10 12.93 scaffold152|size341690 215540 215694 (126126) C scaffold14|size2522936_(dbseq-nr_238)_[1907887,1914023]#LTR (5578) 559 413 m_b2046s001i48 35433

  scaffold152|s     215540 TTTTT--CCTCA--CA-GAGGTTTTCATATCCTGCACGCCATGGCTACAA 215584
                                --     --  -        ---- i     v i -      vv 
C scaffold14|si        559 TTTTTACCCTCAACCAAGAGGTTTT----TTCTGCAAGTC-TGGCTAGTA 515

  scaffold152|s     215585 A--GGACCCTTTTTTCCTCATGGAGGTTTATTTTTGTCCGCAAGCCACCC 215632
                            --   ---           ii  i    - i   v     i      v 
C scaffold14|si        514 ATCGGA---TTTTTTCCTCACAGAAGTTT-TCTTTTTCCGCGAGCCACGC 469

  scaffold152|s     215633 TGATCCTCCAATCGTGGGGGCGAGTTGGGGCGAGTGACATGAGCCAAGGA 215682
                            i  i                ----------         ii     vv 
C scaffold14|si        468 TAATTCTCCAATCGTGGGGGC----------GAGTGACATAGGCCAATTA 429

  scaffold152|s     215683 --TACCT--ACTGGTA 215694
                           --     --       
C scaffold14|si        428 TCTACCTTAACTGGTA 413

Matrix = 20p43g.matrix
Kimura (with divCpGMod) = 13.87
Transitions / transversions = 1.57 (11/7)
Gap_init rate = 0.16 (25 / 154), avg. gap size = 1.20 (30 / 25)


1985 18.88 7.78 4.86 scaffold152|size341690 215582 216121 (125699) scaffold61|size850897_(dbseq-nr_469)_[557107,562633]#LTR/Gypsy 4973 5527 (0) m_b2046s001i49 35434

  scaffold152|s     215582 CAAAGGACCCTTTTTTCCTCATGGAGGTTT---ATTTTTGTCCGCAA-GC 215627
                             i   viv          v -        ---     i  vi   v- v
  scaffold61|si       4973 CAGAGGTTACTTTTTTCCTGA-GGAGGTTTTATATTTTCGTGTGCATTGA 5021

  scaffold152|s     215628 CACCCTGATC-CTCCAATCGTGGGGGCGAGTTGGGGCGAGTGACATGAGC 215676
                               i -   -     v              ----------         
  scaffold61|si       5022 CACCTT-ATCGCTCCATTCGTGGGGGCGAGT----------GACATGAGC 5060

  scaffold152|s     215677 CAAGGATACCTACTGGTACTTCTGGCCCACATATGCCCCAATATCAGGAC 215726
                                              ii   i    vvi v      v v     v 
  scaffold61|si       5061 CAAGGATACCTACTGGTACCCCTGACCCAACCAGGCCCCATTTTCAGGCC 5110

  scaffold152|s     215727 ATATGGGCATAACCACAATATAATATTATTATGCCTGAAG-GAGGAGGTG 215775
                            i --    i  ----------   i    vivv      - i   i  i
  scaffold61|si       5111 ACA--GGCACAA----------ATACTATTCCCACTGAAGAGGGGAAGTA 5148

  scaffold152|s     215776 T---GCAAT-------ATTAGTTTCTCAGAAACAAGATATTTGAGGTATA 215815
                            ---   i -------  v vi          v  v          v i 
  scaffold61|si       5149 TACAGCAGTTCAACTCATGACCTTCTCAGAAAAAATATATTTGAGGAACA 5198

  scaffold152|s     215816 TACTCATCAAGTATGCACCACAGAAACAATGAGTTAAGTGAGGCAGTTGA 215865
                              iiiv  i    iv   v                   i i        
  scaffold61|si       5199 TACCTGGCAGGTATAAACCTCAGAAACAATGAGTTAAGTAAAGCAGTTGA 5248

  scaffold152|s     215866 CAAGGTTCAACTGCTCAACTGAAGAGCCTACAAGTGTGAAACTTTCTCAA 215915
                               vi          -            iv        v          
  scaffold61|si       5249 CAAGTCTCAACTGCTC-ACTGAAGAGCCTGAAAGTGTGATACTTTCTCAA 5297

  scaffold152|s     215916 CTGGCAAATTGG---------------------AATCTTGGATACAGCAG 215944
                                     v ---------------------   v     i   vi  
  scaffold61|si       5298 CTGGCAAATTTGCAGTGTGAGAGCTTCTCTGTAAATATTGGACACACTAG 5347

  scaffold152|s     215945 -TTCCAAGGTAGTACATGTCAATTACAAGATTGACATGATAAACTCTAGA 215993
                           -i     vi vv   v   i       v    v     i    v  v   
  scaffold61|si       5348 CCTCCAATATTCTACTTGTTAATTACATGATTTACATGGTAAAATCGAGA 5397

  scaffold152|s     215994 GGACCACCATCGGGCAGTTCTCA-TTCTTGATCATTAAAATAGCTCATAA 216042
                              i      ii    i i    -            vv            
  scaffold61|si       5398 GGATCACCATTAGGCAATCCTCATTTCTTGATCATTTCAATAGCTCATAA 5447

  scaffold152|s     216043 AAATAATTTCCAATCAACTGGAACTTCACGTTCTTATTATTTA-CTACAT 216091
                                  i                viiviv    vv  v    -    i-
  scaffold61|si       5448 AAATAATCTCCAATCAACTGGAACACTTTTTTCTACTTCTTTACCTACG- 5496

  scaffold152|s     216092 AGAAC--TTCAACCAACTATCGGCTTGGGTCA 216121
                            vv  --   i  i-   vi      i     
  scaffold61|si       5497 ATTACTTTTCGACT-ACTTCCGGCTTAGGTCA 5527

Matrix = 20p43g.matrix
Kimura (with divCpGMod) = 21.18
Transitions / transversions = 0.98 (48/49)
Gap_init rate = 0.07 (38 / 539), avg. gap size = 1.82 (69 / 38)


15478 9.50 0.70 1.08 scaffold152|size341690 216122 218249 (123571) C scaffold46|size1342926_(dbseq-nr_577)_[710911,717439]#LTR/Gypsy (3319) 3210 1091 m_b2046s001i50 35435

  scaffold152|s     216122 GGCTTACAATCCCAGTCACCTAGTTTCCCACTAAAGAGCTCCTCAAATTC 216171
                                                              v              
C scaffold46|si       3210 GGCTTACAATCCCAGTCACCTAGTTTCCCACTAAATAGCTCCTCAAATTC 3161

  scaffold152|s     216172 TTGTAGGAGTTCCAGTAACCTTGCTTGTTCTGGGCCACTTAGGTGTGTGC 216221
                                    i                                        
C scaffold46|si       3160 TTGTAGGAGCTCCAGTAACCTTGCTTGTTCTGGGCCACTTAGGTGTGTGC 3111

  scaffold152|s     216222 AGTTGTCTCTGACAATTGCTCTGAGATCCGCTTTTTCATATTTAGCGTCT 216271
                                  ii          i      i                       
C scaffold46|si       3110 AGTTGTCCTTGACAATTGCCCTGAGACCCGCTTTTTCATATTTAGCGTCT 3061

  scaffold152|s     216272 AATATTTTTATGAGGTGTTTTGTTGCCTCCAGCATACTCTGGGGTTCCTT 216321
                                                      vi    i                
C scaffold46|si       3060 AATATTTTTATGAGGTGTTTTGTTGCCATCAGCGTACTCTGGGGTTCCTT 3011

  scaffold152|s     216322 GGACGTTTCTTGATAGATGCTATTATTCATAGTCCAAGCTTTTTCCACAG 216371
                                 i v                                         
C scaffold46|si       3010 GGACGTCTGTTGATAGATGCTATTATTCATAGTCCAAGCTTTTTCCACAG 2961

  scaffold152|s     216372 TCGCTCTTGTTTTTAGTTTGTTGATGTCTCTCATTGGCAGTGAGAAGTGA 216421
                             i       i                                  -----
C scaffold46|si       2960 TCACTCTTGTCTTTAGTTTGTTGATGTCTCTCATTGGCAGTGAGA----- 2916

  scaffold152|s     216422 GATGTCATCTACTGTGACTTCCTTTGTCCGAAAGTCTAGGACAATTCCTA 216471
                           --               i                          i     
C scaffold46|si       2915 --TGTCATCTACTGTGATTTCCTTTGTCCGAAAGTCTAGGACAACTCCTA 2868

  scaffold152|s     216472 ACTCCTTCAAGGTATTACTACCTAGAATGAGGTCAAACCCTGGTTTGGTC 216521
                                   i                                         
C scaffold46|si       2867 ACTCCTTCGAGGTATTACTACCTAGAATGAGGTCAAACCCTGGTTTGGTC 2818

  scaffold152|s     216522 ATGTCATCTTCCTTGTATTCTACAATGTCAGGTTGTAGAAAGTATTC--- 216568
                                     i                             i     v---
C scaffold46|si       2817 ATGTCATCTTTCTTGTATTCTACAATGTCAGGTTGTAGAAGGTATTGGAG 2768

  scaffold152|s     216569 --CTTGGA-------ATC-GGAGTACTCAAAGAATTTGATCCTGACTTTG 216608
                           --  iii -------   -                          i    
C scaffold46|si       2767 TACTCAAAGAATTTGATCTGGAGTACTCAAAGAATTTGATCCTGATTTTG 2718

  scaffold152|s     216609 CCTCTTCCAGTTGTCTGGAAGCTCCCATTTGACGTATGCCAAGACTTTGG 216658
                                                            i                
C scaffold46|si       2717 CCTCTTCCAGTTGTCTGGAAGCTCCCATTTGACATATGCCAAGACTTTGG 2668

  scaffold152|s     216659 CACCTGCCTAGCCAGGTAGGGAAAGGGTTTGTCTTTTCCTTCTGGTAGGA 216708
                                                                    i        
C scaffold46|si       2667 CACCTGCCTAGCCAGGTAGGGAAAGGGTTTGTCTTTTCCTTTTGGTAGGA 2618

  scaffold152|s     216709 AAATAAGGTCTCCATCAGACCCAGAGTCCAGTAGGACTTTGATTTTGTTA 216758
                               i       i                                     
C scaffold46|si       2617 AAATGAGGTCTCTATCAGACCCAGAGTCCAGTAGGACTTTGATTTTGTTA 2568

  scaffold152|s     216759 CTGGGGCGACTACGCAGAGGTTGTTTGTATGCTCTGGCGGATTGACTTTC 216808
                                      v                                      
C scaffold46|si       2567 CTGGGGCGACTCCGCAGAGGTTGTTTGTATGCTCTGGCGGATTGACTTTC 2518

  scaffold152|s     216809 AGTCGCCGGTTCCATTATGGCTACTAATGTCGTAACACCGAGGCGGTCCT 216858
                              i                         i             i      
C scaffold46|si       2517 AGTTGCCGGTTCCATTATGGCTACTAATGCCGTAACACCGAGGTGGTCCT 2468

  scaffold152|s     216859 TGGTGTGTGATGCAATCACTTCGTTGGGTTGATTGATGCTATAATTTACA 216908
                                 i  i i          v                           
C scaffold46|si       2467 TGGTGTATGGTACAATCACTTCTTTGGGTTGATTGATGCTATAATTTACA 2418

  scaffold152|s     216909 CTGGGTACATGTGGATTGGCCTCAGTGTACTGCGTTTTTTT--CGACAAC 216956
                                i i                      v i     v  --i      
C scaffold46|si       2417 CTGGGCATATGTGGATTGGCCTCAGTGTACGGTGTTTTATTACTGACAAC 2368

  scaffold152|s     216957 TTTTTTGTCGTAAGATTTTTTCAAGTTAGATGATGTCGTTGACTTCACTT 217006
                                    v           i           v   i            
C scaffold46|si       2367 TTTTTTGTCCTAAGATTTTTTTAAGTTAGATGAGGTCATTGACTTCACTT 2318

  scaffold152|s     217007 TATTCCGAATTTTTAATTCGGGCATTTTTGTTTCAGAACAAGATTTTGTT 217056
                           i                      v         iii           -  
C scaffold46|si       2317 CATTCCGAATTTTTAATTCGGGCTTTTTTGTTTTGAAACAAGATTTT-TT 2269

  scaffold152|s     217057 GAAATTTTGTTTTTCGTGACAGCTAATTTAATGTTTCTAGAATTTTGACT 217106
                             v    v  i    i    v  v      v v                 
C scaffold46|si       2268 GATATTTGGTCTTTCATGACTGCGAATTTATTTTTTCTAGAATTTTGACT 2219

  scaffold152|s     217107 TTTATTAGTCGGGATAGCTTTACTCGGACTAGGGGTAGTGCAACTGTCAA 217156
                                    i                              i i       
C scaffold46|si       2218 TTTATTAGTTGGGATAGCTTTACTCGGACTAGGGGTAGTGTAGCTGTCAA 2169

  scaffold152|s     217157 CTGCAGTAATTAATTTACGTTTCTTACACATACTTAATTCCCCAGTGCTA 217206
                                                            v                
C scaffold46|si       2168 CTGCAGTAATTAATTTACGTTTCTTACACATACGTAATTCCCCAGTGCTA 2119

  scaffold152|s     217207 TCCGACCCGCACCTTCACGAACTGCCGTCAGAGTCGCTGTCACTTTCCGA 217256
                             i              i      i  i i                  i 
C scaffold46|si       2118 TCTGACCCGCACCTTCATGAACTGTCGCCGGAGTCGCTGTCACTTTCCAA 2069

  scaffold152|s     217257 GTCATTAGCGCAATGTTTCTTGCGCTTGCTAGACTTCTTGCGGAGAGCTT 217306
                                 i    i i v                                  
C scaffold46|si       2068 GTCATTGGCGCGACGATTCTTGCGCTTGCTAGACTTCTTGCGGAGAGCTT 2019

  scaffold152|s     217307 TCTTCAACTCTGCCCGTACTATCTGGGCGAAGTTCGCACCCTCCGGCTTC 217356
                                     i     i           i         i    v      
C scaffold46|si       2018 TCTTCAACTCCGCCCGCACTATCTGGGCAAAGTTCGCATCCTCAGGCTTC 1969

  scaffold152|s     217357 CTTTCTTTAGAATTGGGCTTACCTGCGCCCCCATTCTTCTTGATCGGAGT 217406
                                   vi  ii                   i           i    
C scaffold46|si       1968 CTTTCTTTTAAACCGGGCTTACCTGCGCCCCCACTCTTCTTGATCAGAGT 1919

  scaffold152|s     217407 ACCGTCTTTGTTATAATGGTGACAGTCACGCGTATTGTGACTTTTGTGCG 217456
                                           i  i i       i      i           i 
C scaffold46|si       1918 ACCGTCTTTGTTATAACGGCGGCAGTCACACGTATTATGACTTTTGTGTG 1869

  scaffold152|s     217457 GCCCCCCATGCTTCTTGCATAGCACACAGTGCTTGTCAGTCCTGCCCACC 217506
                            i       ii                       v ii    v       
C scaffold46|si       1868 GTCCCCCATATTTCTTGCATAGCACACAGTGCTTTTTGGTCCAGCCCACC 1819

  scaffold152|s     217507 TTCTTGGGCTTCTTGGGGATGCGGGAGTCAATCGACTCCATCTTGCCCTT 217556
                                                        v              v v   
C scaffold46|si       1818 TTCTTGGGCTTCTTGGGGATGCGGGAGTCCATCGACTCCATCTTCCGCTT 1769

  scaffold152|s     217557 ATGATCAGCCCTCTTTGCTTTGTTTGTGCTCGAAGGCTTCCGATCGAGTT 217606
                           v  v       i      i   v i     v vi     viv        
C scaffold46|si       1768 CTGTTCAGCCCCCTTTGCCTTGGTCGTGCTAGCGGGCTTGTTATCGAGTT 1719

  scaffold152|s     217607 CCTCGTTGTTCTCAATGTTCTCTAGGACCAATAGAAGGGCCCTAGTGCTG 217656
                            iv i        i  i                 v           i   
C scaffold46|si       1718 CTGCATTGTTCTCGATATTCTCTAGGACCAATAGTAGGGCCCTAGTACTG 1669

  scaffold152|s     217657 ACCGGAGTGGTATTCTTGGTCTAGTCGTATTGGGTCTGCCACTTGGCCGG 217706
                             i     i       iv   v i  i  i                 i  
C scaffold46|si       1668 ACTGGAGTAGTATTCTCCGTCAAATCATACTGGGTCTGCCACTTGGCTGG 1619

  scaffold152|s     217707 ACACATGCGTAACAAGTGAGTCGCGAGGTCGGCGTCATCCAAGGGCAATA 217756
                                   ii  i ii        i     i        v i        
C scaffold46|si       1618 ACACATGCACAATAGATGAGTCGCAAGGTCAGCGTCATCAAGGGGCAATA 1569

  scaffold152|s     217757 CCTTCTTGGTAGCCTGATTAGCCTTTGGGCTGTAGTACAGGCAGGACAAT 217806
                                                    i       ii          i    
C scaffold46|si       1568 CCTTCTTGGTAGCCTGATTAGCCTTCGGGCTGTGATACAGGCAGGGCAAT 1519

  scaffold152|s     217807 GTCTCGAGGTAGCTGTTAAGCTGTTCTACTGGGACGAAAAACTGACGTAT 217856
                                            i            v                   
C scaffold46|si       1518 GTCTCGAGGTAGCTGTTGAGCTGTTCTACTTGGACGAAAAACTGACGTAT 1469

  scaffold152|s     217857 CGAGACCAAGCCCGGTGGGCTTCTTCAATGTGTTCGTGATATAGTACTTG 217906
                            i i   vi  ----     v       i  i   i      ii      
C scaffold46|si       1468 CAAAACCCGGC----TGGGCGTCTTCAACGTATTCATGATATGATACTTG 1423

  scaffold152|s     217907 AGGGCCTCACCCGCGTCGTGATGGAACACCTGCAACAGGTGGAACACGAC 217956
                                   i    i   i   i                   i   ii   
C scaffold46|si       1422 AGGGCCTCGCCCGTGTCATGACGGAACACCTGCAACAGGTGAAACGTGAC 1373

  scaffold152|s     217957 GCACTCGTGGAACGAGTCCCAAGTCTTCGTGGGAGTCTCCATGTGCGGTA 218006
                                    i   i              v           i         
C scaffold46|si       1372 GCACTCGTGAAACAAGTCCCAAGTCTTCTTGGGAGTCTCCGTGTGCGGTA 1323

  scaffold152|s     218007 CTTCCTTGATGTCTTCCCAAGGAGGGCGAGTCACTTGGGCCTTGATGATC 218056
                             i                     vviv                  i   
C scaffold46|si       1322 CTCCCTTGATGTCTTCCCAAGGAGCTTTAGTCACTTGGGCCTTGATAATC 1273

  scaffold152|s     218057 TTTATCCGAGGCTGATGGGCTTCGTTGGAGAGGAGGTTTCCATACAGCTC 218106
                             ivi  iv        i  i    i                        
C scaffold46|si       1272 TTCTCCCACGGCTGATGAGCCTCGTCGGAGAGGAGGTTTCCATACAGCTC 1223

  scaffold152|s     218107 GAAGGGCTTCACTCCTGCCGTTGTGACGGCGAGCTTCGCGGCTTCTAGAG 218156
                              i      i    v       v      i        iv    v    
C scaffold46|si       1222 GAAAGGCTTCGCTCCAGCCGTTGAGACGGCAAGCTTCGCATCTTCAAGAG 1173

  scaffold152|s     218157 CCTTTAGGACCTTGTCGTACAAGGCCTTAGCTTCAGCTAGGGCAGGCGGT 218206
                               i   i          vi i     i     vi          i i-
C scaffold46|si       1172 CCTTCAGGGCCTTGTCGTAGGAAGCCTTGGCTTCCACTAGGGCAGGTGA- 1124

  scaffold152|s     218207 ACAGCCTTGGCGGTAGTACCGGGCGCATCGCCTCTACTGCCCT 218249
                           --    ---  -----i            v   i  i  i   
C scaffold46|si       1123 --AGCC---GC-----CACCGGGCGCATCTCCTTTATTGTCCT 1091

Matrix = 20p43g.matrix
Kimura (with divCpGMod) = 9.23
Transitions / transversions = 2.70 (146/54)
Gap_init rate = 0.01 (28 / 2127), avg. gap size = 1.36 (38 / 28)


323 9.80 1.96 0.00 scaffold152|size341690 218246 218296 (123524) C rnd-5_family-1299#Unknown (136) 164 113 m_b2046s001i51 35436

  scaffold152|s     218246 CCCTATAAAAGGACCAGGATTAA-TCCCACAGAAAGAGGTACATAGCAAA 218294
                                               ii -                   iv  v  
C rnd-5_family-        164 CCCTATAAAAGGACCAGGATCGAGTCCCACAGAAAGAGGTACACTGCCAA 115

  scaffold152|s     218295 TG 218296
                           ? 
C rnd-5_family-        114 NG 113

Matrix = 20p43g.matrix
Kimura (with divCpGMod) = 8.48
Transitions / transversions = 1.50 (3/2)
Gap_init rate = 0.02 (1 / 50), avg. gap size = 1.00 (1 / 1)


3098 5.91 0.00 1.42 scaffold152|size341690 218302 218730 (123090) rnd-1_family-1311#Unknown 1 423 (1) m_b2046s001i52 35437

  scaffold152|s     218302 ATATCTACAGCAAAAAGTGAGAATCAGAGATTCCTACGAATCCTGATATA 218351
                                                              v              
  rnd-1_family-          1 ATATCTACAGCAAAAAGTGAGAATCAGAGATTCCTTCGAATCCTGATATA 50

  scaffold152|s     218352 CACAAAGCCCCAGTACCACTCAAGAAAGTGACTGAAAAGTGTAAAAACTT 218401
                                   i  i                       i        i     
  rnd-1_family-         51 CACAAAGCTCCGGTACCACTCAAGAAAGTGACTGAGAAGTGTAAGAACTT 100

  scaffold152|s     218402 GCGCACAAGAAGCATAGTTCCAGAGTACTTCCTCTGTGACACAAAGAAGC 218451
                                  v      ?   v                          -    
  rnd-1_family-        101 GCGCACATGAAGCANAGTGCCAGAGTACTTCCTCTGTGACACAAA-AAGC 149

  scaffold152|s     218452 TTTAGCCAAGTATGAAAATTACAAAATTCAAAATAAAGTTATTACATTAC 218501
                                        i    -  v                 v  v?      
  rnd-1_family-        150 TTTAGCCAAGTATAAAAA-TAGAAAATTCAAAATAAAGTAATGNCATTAC 198

  scaffold152|s     218502 TTTGAATTCAGGTACTTGCAACAAGATGTTGTAAAGTCGATGCAAAAAAA 218551
                                                     ?        i  vv   -      
  rnd-1_family-        199 TTTGAATTCAGGTACTTGCAACAAGANGTTGTAAAATCCTTGC-AAAAAA 247

  scaffold152|s     218552 TCGTAGATAATTTTTGCAGTACTAAAGAACCAGATTTAAGGAAATCTTGG 218601
                             i     i             i                ?          
  rnd-1_family-        248 TCATAGATGATTTTTGCAGTACCAAAGAACCAGATTTAANGAAATCTTGG 297

  scaffold152|s     218602 TATGAGCCAAAAAGCAAATTTGAATTTAATTATTTCAATAATTTTGGTGT 218651
                                                                  ?         i
  rnd-1_family-        298 TATGAGCCAAAAAGCAAATTTGAATTTAATTATTTCAATNATTTTGGTGC 347

  scaffold152|s     218652 ATTTTCTTACCAGAAGATCTGGAAGAAAAATAATAATGAAAAAAAAAACC 218701
                                            v            -       --   v      
  rnd-1_family-        348 ATTTTCTTACCAGAAGAGCTGGAAGAAAAA-AATAATG--AAACAAAACC 394

  scaffold152|s     218702 CAAGTAACTAGATTTTTTCTATCAGGAGA 218730
                                i      v       i   v i  
  rnd-1_family-        395 CAAGTGACTAGAATTTTTCTGTCATGGGA 423

Matrix = 20p43g.matrix
Kimura (with divCpGMod) = 6.01
Transitions / transversions = 1.08 (13/12)
Gap_init rate = 0.01 (6 / 428), avg. gap size = 1.00 (6 / 6)


644 30.11 10.89 2.23 scaffold152|size341690 218732 219227 (122593) scaffold267|size214906_(dbseq-nr_44)_[101401,107772]#LTR/Gypsy 2351 2888 (3484) m_b2046s001i53 35438

  scaffold152|s     218732 GAAGACTTCCATAAAACAACAACATGGAAGAGAGAGTCAC---------- 218771
                              v     iv v   viv   - ii    ii        ----------
  scaffold267|s       2351 GAACACTTCTTTCAAAAGTCAA-ACAGAAGGAAGAGTCACAGCTGTAGTG 2399

  scaffold152|s     218772 --CAAAGT-TGTGACATCTCATTAAGCAACAGAAAATCAGGCTTTGTTGA 218818
                           --     i-  vv   i  i ----     v        ivi iiiiv  
  scaffold267|s       2400 GCCAAAGCATGGCACACCTTA----GCAACTGAAAATCAACTTCCACAGA 2445

  scaffold152|s     218819 GGACCGAACCCTTAGTAAAGTGTTGCTACAGTAACA----CC--AGGGTG 218862
                            ivv     v  iiivi   v     vvi       ----  -- i   v
  scaffold267|s       2446 GACACGAACACTCGAGGAAGAGTTGCACTAGTAACAAAGTCCTTAAGGTT 2495

  scaffold152|s     218863 --ATCAGACAAAGTTTCTGAGAGCACCACACAGTTCCA-ACAATGGAACC 218909
                           -- iiv    iv vv     vi iiv viivv      -iv  v  i v 
  scaffold267|s       2496 CTACTTGACAGTGGATCTGATGGTGACTTGATGTTCCATGAAAAGGGAGC 2545

  scaffold152|s     218910 ACTCATATGCTTTCTCTACCTGACTAGGCTGGTGTCAAGTTCTTGGCATA 218959
                            ii   iiii  i i    i  i      v    i   i         i 
  scaffold267|s       2546 ATCCATGCATTTCCCCTACTTGGCTAGGCAGGTGCCAAATTCTTGGCACA 2595

  scaffold152|s     218960 TGTCAGATGGCGTGCTTCC-AACAAAATGGAAGG-GCAAAGTCA-----C 219002
                           i   ii    v -i     -   v   -      - ii    i ----- 
  scaffold267|s       2596 CGTCGAATGGGG-ACTTCCTAACCAAA-GGAAGGAGTGAAGTTAATCTTC 2643

  scaffold152|s     219003 ACGACTATGAAACATTTCA-TGGTTATGAGTATCTGTCATACACAGCTGT 219051
                            vvvi v   v-i   i  -ii iv v         viiv vv   vi  
  scaffold267|s       2644 AATTTTTTGAT-TATTCCAACAGCAAGGAGTATCTGGTGAAGCCAGACGT 2692

  scaffold152|s     219052 -GTAGAGCAAGACA---------TGACCACACCAGCATATGATCTCATTC 219091
                           -  i  ii v  i ---------  i   vi   iii     i       
  scaffold267|s       2693 TGTGGAATATGATAAGAAGAAGATGGCCAAGCCAATGTATGACCTCATTC 2742

  scaffold152|s     219092 TTGGACCAAGT-CCATGAATGACT--GAAATTGTTCTAGATTTTCGAACA 219138
                               vivv i -       v  v -- i                      
  scaffold267|s       2743 TTGGTTGTAATACCATGAAAGAGTTAGGAATTGTTCTAGATTTTCGAACA 2792

  scaffold152|s     219139 ACA-AAATAAAGCAA-TGATAAAAATCACCTTGCCAGTGATAAACACCAT 219186
                            v -      --   -    -i vi   ii      i   vii   i  v
  scaffold267|s       2793 AAAGAAATAA--CAATTGAT-GACGTCATTTTGCCAATGAGGGACATCAA 2839

  scaffold152|s     219187 CAAGTCTGCTTAA---AACCGTG-----AGCTTGGGCTG-CACCAACAGC 219227
                           i-      vi   ---   vi  -----   v       -i v       
  scaffold267|s       2840 T-AGTCTGACTAAGTCAACAATGGACAAAGCATGGGCTGTTAACAACAGC 2888

Matrix = 20p43g.matrix
Kimura (with divCpGMod) = 37.96
Transitions / transversions = 1.43 (86/60)
Gap_init rate = 0.06 (32 / 495), avg. gap size = 2.06 (66 / 32)

6466 25.39 5.16 6.29 scaffold152|size341690 218792 222296 (119524) scaffold122|size482992_(dbseq-nr_654)_[248621,254518]#LTR/Gypsy 2051 5518 (380) m_b2046s001i54 35438

  scaffold152|s     218792 AAGCAACAGAAAATCAGGCTTTGTTGAGGACCGAACCCTTAGTAAAGTGT 218841
                                  v i      ii iv     i vvi       i iii vi    
  scaffold122|s       2051 AAGCAACTGGAAATCAAACCATGTTGGGTTTCGAACCCCTGACACGGTGT 2100

  scaffold152|s     218842 TGCTACAGTAACACCAGGGTGA--TCA-----GACAAAGTTTCTGAGAGC 218884
                                        -----    --v  -----   iv    i ---i   
  scaffold122|s       2101 TGCTACAGTAACA-----GTGAAAGCAAGAAGGACGTAGTTCC---AAGC 2142

  scaffold152|s     218885 A-CCACACA-GTTCCAACAATGGAACCACTCATATGCTTTCTCTACCTGA 218932
                           v-  v v  -       v v i i v  ii      i    ii    iii
  scaffold122|s       2143 TTCCCCCCATGTTCCAAAATTAGGAACATCCATATGTTTTCCTTACCCAG 2192

  scaffold152|s     218933 CTAGGCTGGTGTCAAGTTCTTGGCATATGTCAGATGGCGTGCTTCCAAC- 218981
                                 v        ii       ii i ivi     -  v     v  -
  scaffold122|s       2193 CTAGGCAGGTGTCAAACTCTTGGCGCACGCAGGATGG-GTTCTTCCTACT 2241

  scaffold152|s     218982 -AAAATGGAAGGGCAAAGTCACACGACTATGAAACATTTCATGGT-TATG 219029
                           -    -                    - i ------   i  v i-i v 
  scaffold122|s       2242 CAAAA-GGAAGGGCAAAGTCACACGA-TGT------TTTTATTGCACAAG 2283

  scaffold152|s     219030 -AGTA----TCTGTCATA-CACAG----CTGTGTAGA-G----CAAGACA 219064
                           -    ----i      v -    v----   v   v - ---- v   -i
  scaffold122|s       2284 CAGTAAATTCCTGTCAAAACACACTTTTCTGAGTACATGTTACCCAGA-G 2332

  scaffold152|s     219065 TGACCACACCAGCATATGATCTCATTCTTGGACCAAGTCCATGAA-TGA- 219112
                               i vi           i    v    v   -  i v  v   -   -
  scaffold122|s       2333 TGACTAAGCCAGCATATGACCTCAGTCTTTGAC-AAATGCAAGAACTGAG 2381

  scaffold152|s     219113 CTGAAATTGTTCTAGATTTTCGAACAA----CAAAATAAAGCA----ATG 219154
                           i vi                       ----   v     ii ---- v 
  scaffold122|s       2382 TTTGAATTGTTCTAGATTTTCGAACAAATAACAACATAAAATATGTTAAG 2431

  scaffold152|s     219155 ATAAAAATCACCTTGCCAGTGATAAACACCATCAAGTCTGCTTAAAACCG 219204
                             v  vv i                viiviiiv        vv   v i 
  scaffold122|s       2432 ATCAATTTTACCTTGCCAGTGATAATTGATGCAAAGTCTGCAAAAATCTG 2481

  scaffold152|s     219205 TGAGCTTGGGCTGCACCAACAGCCAGGACACAAGGTATCAAGCACAGAGC 219254
                              i iv i i  v v   - i  v        vi  i  v     v   
  scaffold122|s       2482 TGAACCAGAGTTGAAACAA-AACCTGGACACAACATACCATGCACATAGC 2530

  scaffold152|s     219255 TAACCACTCAAGTGCAGTGCTCGCATTGAGCAAATTT-CTCATATGTACA 219303
                                   i        vi   viv         vv -     ivvi   
  scaffold122|s       2531 TAACCACTTAAGTGCAGGACTCTTCTTGAGCAAAAATACTCATGATCACA 2580

  scaffold152|s     219304 GAGCTAACCACTCTGGTGCAGTGCTCCTCTGGAGTAAGAG-AAAATAGCA 219352
                                        iv   v ivi         i vvv   -         
  scaffold122|s       2581 GAGCTAACCACTCCTGTGAAAAACTCCTCTGGGGGTTGAGTAAAATAGCA 2630

  scaffold152|s     219353 GACCTTCCAAGCAGTGTCACAA----AGATGGTTGACACTACA-TTGCGC 219397
                                       v      v  ----   viiv-     -   -  i i 
  scaffold122|s       2631 GACCTTCCAAGCTGTGTCAAAATAAAAGAAAAA-GACAC-ACACTTACAC 2678

  scaffold152|s     219398 CACAAGCTCAGCAACAAACATGTTACTGAAGTTTCAACA-GATGCGTGAA 219446
                           i    i    iivv  v   i        i     v-  -  iiv v   
  scaffold122|s       2679 TACAAACTCAATTTCATACACGTTACTGAGGTTTCT-CATGACAAGAGAA 2727

  scaffold152|s     219447 ACTGTTTACATGAGCTTGAGTG-ATTGGAAGACAGTGCCTGTTGCCCTGG 219495
                                  i-    iv  v    -i        vv         vv   vv
  scaffold122|s       2728 ACTGTTTG-ATGAAGTTCAGTGTGTTGGAAGAACGTGCCTGTTTACCTCT 2776

  scaffold152|s     219496 ATCATACCATTCAGGACTGGTAG---TACA-CCAACATGACACAGAGCAT 219541
                             iv v v --- v  --     ---    -  v i -i v        i
  scaffold122|s       2777 ATTTTTCGA---ACGA--GGTAGGTTTACAGCCTATA-AAGACAGAGCAC 2820

  scaffold152|s     219542 GACCAGTTGTAAA--CAAGTAAAATCA-CGAGGG-GATTAACTTTGTGAA 219587
                           i      ivv   --         v  -     i-i   v  i   vvi 
  scaffold122|s       2821 AACCAGTCCAAAAGTCAAGTAAAAACAACGAGGACAATTTACCTTGGCGA 2870

  scaffold152|s     219588 CTGGAGGTATTAGTTGAAAGTCGCTGTCAAATATGACTAGCCAACAAACA 219637
                                  vv  vi    v  i  ii    i vv  i  ivv      -  
  scaffold122|s       2871 CTGGAGGGTTTCATTGACAGCCGTCGTCAGAACTGGCTGTACAACAA-CA 2919

  scaffold152|s     219638 CAATACC-------ATATCAAATTGTGCTGCATACACAACAGCAGTTCTT 219680
                           v  i   ------- i  -     i--   i v ivv  v  iii     
  scaffold122|s       2920 GAACACCCAAACAAACAT-AAATTA--CTGTAAATCAAAAAGTGATTCTT 2966

  scaffold152|s     219681 TCAAAAGGGACAATATCAAACAACTAAGTAAG-GAAGTTGTTCGAGCCTA 219729
                           --    v-- vi    -ii    v-    v  -i  ii   iii i ii 
  scaffold122|s       2967 --AAAAT--AAGATAT-GGACAAA-AAGTTAGCAAAACTGTCTAAACTCA 3010

  scaffold152|s     219730 AAGAACTCAGTACAGCACAGCAGAAGTCAATAACATACA--TCTGCAGCA 219777
                             ii v  vv     i  v i   v  iiv  -ii v  --      -- 
  scaffold122|s       3011 AAAGAATCCTTACAGTACTGTAGATGTTGCTA-TGTTCAACTCTGCA--A 3057

  scaffold152|s     219778 ACAAAACA-GACTTTCTGACAAGTCTATCAACCATTAGTCTGGATACTGA 219826
                              vv i -     iv   v     v iv  i   -  v  i        
  scaffold122|s       3058 ACACCATAAGACTTCATGAAAAGTCAACAAATCAT-AGACTAGATACTGA 3106

  scaffold152|s     219827 TGCATCCAGACTCTGTGTCAT--TGGGAGATA-TGA-GCGGGTAGTTGCC 219872
                           i     ii  vi i  -    --ivi  i i -   - vi   vi -i  
  scaffold122|s       3107 CGCATCTGGAACCCGT-TCATGCCTAGAAACACTGAAGAAGGTTAT-ACC 3154

  scaffold152|s     219873 AACTCTAATCAAG--ATATGGATAA-CACAGTTTTTCCAAGCGATGAACC 219919
                           v    vi v v  --   --- i  -  ii v       v i vivv  v
  scaffold122|s       3155 TACTCAGAGCTAGCAATA---ACAATCATGGGTTTTCCATGTGCCTCACA 3201

  scaffold152|s     219920 ATCACAGATACTGAAACTAATGATAGCCACAAAGTTCCAAAAAGTGAACT 219969
                            v    vvi v  i iii      i    i vv    iv  v  --    
  scaffold122|s       3202 AGCACATTCAATGGAGTCAATGATGGCCATACTGTTCTCAATAG--AACT 3249

  scaffold152|s     219970 AACTTGAAGGATTGACTGCTTCAAGTCACTTCAAGGGCCAGCTTGGACAA 220019
                           v i   i  v v i--  v --- v  -- i   i   i      iivi 
  scaffold122|s       3250 CATTTGGAGTAATA--TGAT---ATTC--TCCAAAGGCTAGCTTGAGAGA 3292

  scaffold152|s     220020 CCACCCTAAACTAGGTTGGGATGGTCTGTACCCAGGTAGCAAG-AATCAA 220068
                                i     v     i      v  -    - i i   i  -  -- i
  scaffold122|s       3293 CCACCTTAAACAAGGTTAGGATGGACT-TACC-AAGCAGCGAGTAA--AG 3338

  scaffold152|s     220069 GTTTGAACGTCAAACTG-TA-ACGA-AT-TCTGCAAACAGACA----GAG 220110
                                v i v     ii-  -  i -  -      v v     ---- i 
  scaffold122|s       3339 GTTTGCATGACAAACCAATACACAACATCTCTGCACAAAGACAACAAGGG 3388

  scaffold152|s     220111 GT--ATATGAGTTACCCAGATATCTACCCATGCACAAAGGCATAATAAGT 220158
                           v --   vv  --     i -i   v v    -i    i   iv  ivv 
  scaffold122|s       3389 CTTAATAACAG--ACCCAAA-GTCTTCGCATG-GCAAAAGCACCATGCTT 3434

  scaffold152|s     220159 GCAAGAATGCAGACAATTCTTGCTGAAAAAT-CTTCCA-ACAGGAGTACT 220206
                           i    v vii   v ---  i       v  - vi   -     - v   
  scaffold122|s       3435 ACAAGCAGATAGAAA---CTCGCTGAAACATTCGCCCATACAGG-GAACT 3480

  scaffold152|s     220207 CAACA-GTTACTGGGTGGTCCAGTACTACTGAGGCCCTTGGGCAAGACAC 220255
                             -  - i                  v vv   iv       i      v
  scaffold122|s       3481 CA-CATGCTACTGGGTGGTCCAGTACAAGGGAGAACCTTGGGTAAGACAA 3529

  scaffold152|s     220256 TATTATTAGATCACCTCTCTAGCAACTGAATTGTAGAGAAGGTTGTACTG 220305
                              v   ivv       v  vi      ---------   --     ---
  scaffold122|s       3530 TATGATTGTCTCACCTCACTCACAACTG---------GAA--TTGTA--- 3565

  scaffold152|s     220306 CGTCAACAAGGCTACAACGGTTACCAATGAGACAATGTACATCAAAGAAT 220355
                           -------i   -- vi -   ----------   v      -    i  v
  scaffold122|s       3566 -------GAGG--AGGA-GGT----------ACACTGTACA-CAAAAAAG 3594

  scaffold152|s     220356 AGAATCTATGGTGTAAGACTATTGTTAGAATAACAAAGTCCAGAGCTACC 220405
                              vv vv ii   v    vv      vv i     -   i     v  v
  scaffold122|s       3595 AGACACATTAATGTTAGACATTTGTTACCACAACAA-GTCTAGAGCAACA 3643

  scaffold152|s     220406 CAAGTTCGTGTCGAATGAAGGTAGGCTCGCTTTCTTTGGACAGCTTTCTG 220455
                            v ii  iv  i ------    v      v    v- v       v   
  scaffold122|s       3644 CCAACTCAGGTTG------GGTATGCTCGCATTCTA-GTACAGCTTGCTG 3686

  scaffold152|s     220456 ACC--AAAG-GCATGCACAGATACAGA-TAACCAAGATTGAATCCCTGGC 220501
                            v -- i  -    ii - v i     -   vvi i v       i  i 
  scaffold122|s       3687 AACTTAGAGTGCATATA-ATACACAGAATAAGAGAAAATGAATCCTTGAC 3735

  scaffold152|s     220502 CATG-TAAACA-AATGTGGATTCAAATAAGGCTGTGTAAAGCTAGAGGAT 220549
                               - v    -v  -         v--- i      vvvi     vv  
  scaffold122|s       3736 CATGATTAACATCAT-TGGATTCAAC---GACTGTGTCTTACTAGATTAT 3781

  scaffold152|s     220550 GGTCTCATGGAGACACCACTATCTGGCAATTGTTTCTCTTATGTGAACCT 220599
                                  iv     -i  v iv  i i v   v       i  v    i 
  scaffold122|s       3782 GGTCTCACTGAGAC-TCAATGACTAGTACTTGATTCTCTTGTGAGAACTT 3830

  scaffold152|s     220600 -TGATAGGCTACACCTTCA--AGTATTCCATGGAGTACAAAAATGGCATC 220646
                           -    i vi   --     -- v   -        v   v v    ii  
  scaffold122|s       3831 CTGATGGTTTAC--CTTCAGAATTAT-CCATGGAGAACACATATGGTGTC 3877

  scaffold152|s     220647 CATATTACGGGACTCTTACGGTCACCTTATTAGTTTTGTCCCTTCTCCAA 220696
                               vvivi         vi      vv vi vv vv   ii  iv i  
  scaffold122|s       3878 CATAAGGAAGGACTCTTAGAGTCACCGAAACACGTGGGTCTTTTTGCTAA 3927

  scaffold152|s     220697 GGAAAGGACCAATGG-ATGGCCTAT-GGTAGTGCATCAAT-TGTTGCACA 220743
                           i  ------   i  -   i  -  -         ivv  -         
  scaffold122|s       3928 AGA------CAACGGGATGACC-ATAGGTAGTGCACATATGTGTTGCACA 3970

  scaffold152|s     220744 CGTCCAA--CATAATGTAAGACTCAGAAGAGCA-ACCCACACAATGACAC 220790
                           v---   --     vi    v    v  vvi  -ivv     i --   v
  scaffold122|s       3971 A---CAAACCATAAAATAAGCCTCATAATCACATGAGCACACGA--ACAA 4015

  scaffold152|s     220791 AAAAAACCCATGAACTTCGTTCTTGTGAACCCACAGCAT-T-GAATGGCA 220838
                              vi i   ii v  ii        i  v         - -    v ii
  scaffold122|s       4016 AAACGATCCACAACCTCTGTTCTTGTAAAACCACAGCATATAGAATTGTG 4065

  scaffold152|s     220839 AGTAATACT-GCGACACAAGGAGACTATCAGTTCCCA---GCAGTGCAAA 220884
                               viv  - iv v   -   ----    vv  i  ---i   vii  i
  scaffold122|s       4066 AGTATCCCTAGTTAAACA-GGA----ATCACATCTCACACACAGGATAAG 4110

  scaffold152|s     220885 TCAAACATGATCTTTTCTCTATAGAAAGACATGTAATACTGTGA-AGCAT 220933
                                     v v --      v  i         ii iiv  v-i    
  scaffold122|s       4111 TCAAACATGAACAT--CTCTATTGAGAGACATGTAGCATCTTGTTGGCAT 4158

  scaffold152|s     220934 TTCA-GTAGAAGAAAGAGGAAACAAGCCACTGTATACACATCATTGGTAT 220982
                           viv - i i  v   vivi v   i  vi  --       vv v  vvi 
  scaffold122|s       4159 GCAATGCAAAACAAATGCAACACAGGCAGCT--ATACACAGAAATGTAGT 4206

  scaffold152|s     220983 ACTAAATCGGCATGACAAAACCTGTCAAACTCAAATGACAGCACCAC-AT 221031
                            i ------  v v  v iviiv v    ii    viiv i   v  -  
  scaffold122|s       4207 ATT------GCTTCACTAGCTTAGACAAATCCAAAGAGAAACACAACTAT 4250

  scaffold152|s     221032 T---TTGCCAACATA--AAAAACAGTTCAA------AAGATCTCTGCTGT 221070
                            ---   i       -- vii v      v------ v   viii     
  scaffold122|s       4251 TACGTTGTCAACATATCATGGAAAGTTCACTTCTCCATGATGCTCGCTGT 4300

  scaffold152|s     221071 GAAGTATCAATATGGTTCCACATACCATTTGATAAGA-TCAAACACTGTC 221119
                                vv            vi v     vv   v v -    vv      
  scaffold122|s       4301 GAAGTCACAATATGGTTCCCTAAACCATAAGATTATAGTCAACAACTGTC 4350

  scaffold152|s     221120 ------AA---AAAACCATCACTGACAAGAAATGTTTGCAAACAACGCAT 221160
                           ------  ---    ivivi  vv   v v -ii   ivvv iivi   v
  scaffold122|s       4351 TTTCAAAATATAAAATAGGTACGCACATGCA-CATTTAGTTATGTTGCAA 4399

  scaffold152|s     221161 TGTCATTATCACCATCAA--GAGTCA-ACAAGGTGTAGACCTCACGTAAG 221207
                                   i     v   --    i -   -   ii       v v i  
  scaffold122|s       4400 TGTCATTACCACCAACAAAAGAGTTATACA-GGTACAGACCTCCCCTGAG 4448

  scaffold152|s     221208 GAGCCTCACCTCTGAACAAAGAAGGATGCAATCCAAATTGAATCCCAATT 221257
                             v  iii iv vi  i v i      iiv  v  v i       vv i 
  scaffold122|s       4449 GATCCCTGCTACAAAATACAAAAGGATATCATACACACTGAATCCGTACT 4498

  scaffold152|s     221258 CT-GTTGGTATGTAAAAAGACA--GACATTGACGTATGTGCTTTACAATG 221304
                             -iv     i--         --   i     iiv  vi i  v     
  scaffold122|s       4499 CTTAATGGTAC--AAAAAGACATAGACGTTGACACTTGGACCTTCCAATG 4546

  scaffold152|s     221305 ATCCTAG-CATAACA--A-GAATGACTAGACATTGTTCATTTGCTGGTAG 221350
                             iv   -  vv   -- - v      vi          i    i i   
  scaffold122|s       4547 ATTATAGTCAATACATTATGTATGACTTAACATTGTTCACTTGCCGATAG 4596

  scaffold152|s     221351 TTGACCCAAAGGGCATCTATTCCCATGGATACATAGGGGC-AGAGAGCAA 221399
                           i      vvv     v                       i- v       
  scaffold122|s       4597 CTGACCCTTTGGGCAACTATTCCCATGGATACATAGGGGTGACAGAGCAA 4646

  scaffold152|s     221400 ATAAAAAGACA-CATACCAGCACTAAGGA-TGTATGAGCTAGATATCAAA 221447
                             vi  i    -i    v i   v     -  i -  ---     v    
  scaffold122|s       4647 ATTGAAGGACAATATACAAACACAAAGGACTGCA-GA---AGATAACAAA 4692

  scaffold152|s     221448 TTAGAA-ATCTACAGTATTCTCATCACCTACGTGACAAGACCTGGAATAA 221496
                           i-    -    ---   i v   v     v   iv v        vvi  
  scaffold122|s       4693 C-AGAATATCT---GTACTATCAGCACCTTCGTACCTAGACCTGGTTCAA 4738

  scaffold152|s     221497 TATCCACATTGTAACCTCATTGTTACAATTAAAGTGCAGTTCTAACACTA 221546
                                        vv vv  i  v        i        ii       
  scaffold122|s       4739 TATCCACATTGTACACAAATCGTGACAATTAAGGTGCAGTTTCAACACTA 4788

  scaffold152|s     221547 CACTTTGTTGCCATATG-ATCAGCATTTGGCATCA-AGCGTAAGTCAACC 221594
                                 vvvi       -  i-v        v  v-  i           
  scaffold122|s       4789 CACTTTCGGACCATATGCATT-TCATTTGGCTTCCCAGTGTAAGTCAACC 4837

  scaffold152|s     221595 AGAGTCTTCCAAAA----AACCCAACA-GTGAATATCATA-CTAGAGATC 221638
                                    v    ----       v -       v -  -      v  
  scaffold122|s       4838 AGAGTCTTCAAAAATCAAAACCCAAAAAGTGAATAAC-TATCTAGAGTTC 4886

  scaffold152|s     221639 AGCATCAAATACATCATGGTGATGCTTGTCCTGCTGAACAAATTATGGCC 221688
                            i      vi v       v        v       v  v   i    i 
  scaffold122|s       4887 AACATCAACCAGATCATGGAGATGCTTGGCCTGCTGTACCAATCATGGTC 4936

  scaffold152|s     221689 TTGTTGGCAGCTTCTAGTGGCAT--TGGTGTCCCTAACAACCACC--AAT 221734
                               ii                i--  v v   ii     v   i--   
  scaffold122|s       4937 TTGTCAGCAGCTTCTAGTGGCACAATGTTTTCCTCAACAAACACTCAAAT 4986

  scaffold152|s     221735 GTTCTATTCACTCATACCTACTATGCAGTGCCTACCGTCTT--TGTAGTG 221782
                            -- i                             i  i  i--       
  scaffold122|s       4987 G--CCATTCACTCATACCTACTATGCAGTGCCTATCGCCTCAATGTAGTG 5034

  scaffold152|s     221783 GTGCAACGAAAAAAGAAGGAAGTGATGTTCGGCATTCCTCCTTTTGCACA 221832
                           vv    i--v v    v    v  v         v   v  -        
  scaffold122|s       5035 TAGCAAT--CATAAGATGGAATTGTTGTTCGGCAATCCACC-TTTGCACA 5081

  scaffold152|s     221833 CACG-ACAAAAACA--AGGAGACCACAGGCAACACCAAAAGACCTTTACT 221879
                              i-   i  v  --       vv              vv v iiv   
  scaffold122|s       5082 CACATACAGAATCAACAGGAGACACCAGGCAACACCAAACCAACCCAACT 5131

  scaffold152|s     221880 ATACCCTCA-CAAGCAGATAATGGTTACATGGATGGTGGATGCACTATTA 221928
                           vv i     -   --  v  --   i      vii   i v   v ii -
  scaffold122|s       5132 TGATCCTCATCAA--AGTTA--GGTCACATGGTCAGTGAAAGCAATGCT- 5176

  scaffold152|s     221929 TAGTACAAAGAGGTA-ATTGCCCCG--CAAACAAGTAGTCCGTATGAATG 221975
                                i v i     -v  i     --    i vvi    i   iiiv  
  scaffold122|s       5177 TAGTATACAAAGGTATTTTACCCCGCACAAATATTCAGTCTGTACAGCTG 5226

  scaffold152|s     221976 TGATCCTTGGCCCATCACAAATTTCATACGATTGGACAATCAGGGTTTCC 222025
                               vv    v i        vv i       vi               v
  scaffold122|s       5227 TGATAATTGGACTATCACAAAAGTTATACGATAAGACAATCAGGGTTTCA 5276

  scaffold152|s     222026 TCCAGATGTAAGTCAT-TATCA--TGACTTAGGAGAGCAAGCAACAAAAA 222072
                           iv i            -  -  --  i          i-----       
  scaffold122|s       5277 CGCGGATGTAAGTCATGTA-CATTTGGCTTAGGAGAGT-----ACAAAAA 5320

  scaffold152|s     222073 CACGGACATAAAAAAAAACACATATATCAACAAGCAATGTCAAATGGCAT 222122
                              ---------------  vv v    -      v  vi    ------
  scaffold122|s       5321 CAC---------------CAGCTTTATC-ACAAGCCATTCCAAA------ 5348

  scaffold152|s     222123 CAGTCTCCCTCACCACAAGCACTTACGCTTATTGTA-TACATACAA-ACT 222170
                           ---        v       v      i   vv i  -         -   
  scaffold122|s       5349 ---TCTCCCTCTCCACAAGAACTTACACTTCATATAGTACATACAATACT 5395

  scaffold152|s     222171 -TGTATGCCATACATATCATGAAAAACCGGTTTG--AATTTTTTATCTAC 222217
                           -      ii - v vi   i---- iv i i   --v  v   v i  vv
  scaffold122|s       5396 ATGTATGTTA-AAAAGTCAC----AGGCAGCTTGCACATGTTTAACCTCA 5440

  scaffold152|s     222218 ACC---AGGTTTTTGCATGCTGGCACTGGCGTAGCAACACTTTCG---TT 222261
                              ---        v -   vi i-     - v i  -----   ---  
  scaffold122|s       5441 ACCAAGAGGTTTTTTC-TGCAAGT-CTGGC-TCGTAA-----TCGGATTT 5482

  scaffold152|s     222262 TTTCCTCACAGAGGTTTCA-TATCCTGCACGCCATG 222296
                                            i - v i i  iv    i 
  scaffold122|s       5483 TTTCCTCACAGAGGTTTTACTTTTCCGCGAGCCACG 5518

Matrix = 20p43g.matrix
Kimura (with divCpGMod) = 30.22
Transitions / transversions = 0.94 (405/429)
Gap_init rate = 0.09 (323 / 3504), avg. gap size = 1.24 (399 / 323)


400 15.52 7.19 11.56 scaffold152|size341690 222260 222412 (119408) C scaffold14|size2522936_(dbseq-nr_238)_[1907887,1914023]#LTR (5578) 559 413 m_b2046s001i55 35439

  scaffold152|s     222260 TTTTT--CCTCA--CA-GAGGTTTCATATCCTGCACGCCATGGCTACAAA 222304
                                --     --  -       i--- i     v i -      vv  
C scaffold14|si        559 TTTTTACCCTCAACCAAGAGGTTTT---TTCTGCAAGTC-TGGCTAGTAA 514

  scaffold152|s     222305 --GGACCCTTTTTTCCTCATGGAGGTTTATTTTTGTCCGGCAGCCACCCT 222352
                           --   ---           ii  i    - i   v    vv      v  
C scaffold14|si        513 TCGGA---TTTTTTCCTCACAGAAGTTT-TCTTTTTCCGCGAGCCACGCT 468

  scaffold152|s     222353 GATCCTCCAATCGGGGGGCGAGTTGGGGCGAGTGACATGAGCCAAGGA-- 222400
                           i  i         v ---------              ii     vv --
C scaffold14|si        467 AATTCTCCAATCGTG---------GGGGCGAGTGACATAGGCCAATTATC 427

  scaffold152|s     222401 TACCT--ACTGGTA 222412
                                --       
C scaffold14|si        426 TACCTTAACTGGTA 413

Matrix = 20p43g.matrix
Kimura (with divCpGMod) = 17.39
Transitions / transversions = 1.10 (11/10)
Gap_init rate = 0.15 (23 / 152), avg. gap size = 1.22 (28 / 23)


554 15.79 2.04 9.49 scaffold152|size341690 222310 222456 (119364) scaffold70|size833590_(dbseq-nr_219)_[107231,113604]#LTR/Gypsy 5832 5968 (406) m_b2046s001i56 35440

  scaffold152|s     222310 CTTTTTTCCTCATGGAGGTTTATTTTTGTCCGGCA--GCCACCCTGATC- 222356
                                      iv ii v         vvivi   -- v    i -   -
  scaffold70|si       5832 CTTTTTTCCTCGAGAGGTTTTATTTTTCGTGAGCATTGACACCTT-ATCG 5880

  scaffold152|s     222357 CTCCAATCGGGGGGCGAGTTGGGGCGAGTGACATGAGCCAAGGATACCTA 222406
                                v   v    ---------                           
  scaffold70|si       5881 CTCCATTCGTGGGG---------GCGAGTGACATGAGCCAAGGATACCTA 5921

  scaffold152|s     222407 CTGGTACTTCTGGCCCACATATGCCCCAATATCAGGACATATGGGCATAA 222456
                                   i   i    - i v      v v       v  -   -    
  scaffold70|si       5922 CTGGTACTCCTGACCCA-ACAGGCCCCATTTTCAGGACCTA-GGG-ATAA 5968

Matrix = 20p43g.matrix
Kimura (with divCpGMod) = 16.75
Transitions / transversions = 0.75 (9/12)
Gap_init rate = 0.10 (15 / 146), avg. gap size = 1.07 (16 / 15)


649 2.50 0.00 2.50 scaffold152|size341690 222384 222456 (119364) C genome_3_21671#DNA (0) 434 364 m_b2046s001i57 35441

  scaffold152|s     222384 GTGACATGAGCCAAGGATACCTACTGGTACTTCTGGCCCACATATGCCCC 222433
                                                                             
C genome_3_2167        434 GTGACATGAGCCAAGGATACCTACTGGTACTTCTGGCCCACATATGCCCC 385

  scaffold152|s     222434 AATATCAGGACATATGGGCATAA 222456
                                      --          
C genome_3_2167        384 AATATCAGGAC--ATGGGCATAA 364

Matrix = 20p43g.matrix
Kimura (with divCpGMod) = 2.58
Transitions / transversions = 1.00 (0/0)
Gap_init rate = 0.03 (2 / 72), avg. gap size = 1.00 (2 / 2)


1673 7.25 2.08 1.56 scaffold152|size341690 222457 225008 (116812) (CTTGTC)n#Simple_repeat 1 2565 (0) c_b2046s251i3 35442

  scaffold152|s     222457 CTTGTCCTTGTCCTTGTCCTTGTCCTTGTCCTTGTCCTTGTCGCCAATCC 222506
                                                                     - ivi   
  (CTTGTC)n#Sim          1 CTTGTCCTTGTCCTTGTCCTTGTCCTTGTCCTTGTCCTTGTC-CTTGTCC 49

  scaffold152|s     222507 GTCTGTCCTTGTCCTTGTCCTTGTCCTTGTCCTTGTCCTTGTCCTTGTCC 222556
                           - -                                               
  (CTTGTC)n#Sim         50 -T-TGTCCTTGTCCTTGTCCTTGTCCTTGTCCTTGTCCTTGTCCTTGTCC 97

  scaffold152|s     222557 TTGTCC---TCCTTGTCCACCCT-TCCTTGTCCTTGTCCGCATCCTTGTC 222602
                                 ---       ---  i -               vii        
  (CTTGTC)n#Sim         98 TTGTCCTTGTCCTTGT---CCTTGTCCTTGTCCTTGTCCTTGTCCTTGTC 144

  scaffold152|s     222603 CTTGTCCTTGTCCTTGTCCTTGTCCTTGTCCTTCTCCTTGTCCTTGTCCT 222652
                                                            v                
  (CTTGTC)n#Sim        145 CTTGTCCTTGTCCTTGTCCTTGTCCTTGTCCTTGTCCTTGTCCTTGTCCT 194

  scaffold152|s     222653 TGTCCTTGTCCTTGTCCTTGTCCTTGTCCTTGTCC-T-TCCTTGACCTTG 222700
                                                              - -      v     
  (CTTGTC)n#Sim        195 TGTCCTTGTCCTTGTCCTTGTCCTTGTCCTTGTCCTTGTCCTTGTCCTTG 244

  scaffold152|s     222701 TCCTTGTCCTTCTCCTTGTTCTTGTTCTTGTTCTTGTCCTTGTCCTTGTT 222750
                                      v       i     i     i                 i
  (CTTGTC)n#Sim        245 TCCTTGTCCTTGTCCTTGTCCTTGTCCTTGTCCTTGTCCTTGTCCTTGTC 294

  scaffold152|s     222751 CTTGTCCTTGTTCTTGTCCTTCTCCTTGCCCTTCGTCCCT-TCCTTCG-C 222798
                                      i         v      i    -    i -     - - 
  (CTTGTC)n#Sim        295 CTTGTCCTTGTCCTTGTCCTTGTCCTTGTCCTT-GTCCTTGTCCTT-GTC 342

  scaffold152|s     222799 CATT-TCC-CGTCGCTTGTCCTTCTCCTTGTCC-T-TCCGCGTCGCGCTT 222844
                            -  -   -i   -         v         - -   vi  -- -   
  (CTTGTC)n#Sim        343 C-TTGTCCTTGTC-CTTGTCCTTGTCCTTGTCCTTGTCCTTGT--C-CTT 387

  scaffold152|s     222845 CCCCTTGTCCTTCTCCTTGTCCTTCTCCTTGTCCTTCCCTCCTTGTCCTT 222894
                           vi          v           v           --v           
  (CTTGTC)n#Sim        388 GTCCTTGTCCTTGTCCTTGTCCTTGTCCTTGTCCTT--GTCCTTGTCCTT 435

  scaffold152|s     222895 CTCCTTGTCCTTCTCCTTGTCCTTCTCCTTGTCCTTCCTCCTTGTCCTTC 222944
                           v           v           v           -v           v
  (CTTGTC)n#Sim        436 GTCCTTGTCCTTGTCCTTGTCCTTGTCCTTGTCCTT-GTCCTTGTCCTTG 484

  scaffold152|s     222945 TCCTTGTCCTTCTCCTTGTCCTTCCTCCTTGTCCTTCTCCTTGTCCTTCT 222994
                                      v           -v           v           v 
  (CTTGTC)n#Sim        485 TCCTTGTCCTTGTCCTTGTCCTT-GTCCTTGTCCTTGTCCTTGTCCTTGT 533

  scaffold152|s     222995 CCTTGTCCTTCTCCTTGTCCTTCTCCTTCTCCTTCTCCTTCTCCTTATCC 223044
                                     v           v     v     v     v     i   
  (CTTGTC)n#Sim        534 CCTTGTCCTTGTCCTTGTCCTTGTCCTTGTCCTTGTCCTTGTCCTTGTCC 583

  scaffold152|s     223045 TTCTCCTTGTCCTTCTCCTTGTCCTTGTCCTTGTCC-TCTCCTTGTCCTT 223093
                             v           v                     - v           
  (CTTGTC)n#Sim        584 TTGTCCTTGTCCTTGTCCTTGTCCTTGTCCTTGTCCTTGTCCTTGTCCTT 633

  scaffold152|s     223094 GTCCTTGTCCTTGTCCTTGTCCTTGTCCTTGTCCTTCG-CC-CGTCCTTG 223141
                                                               - -  -i       
  (CTTGTC)n#Sim        634 GTCCTTGTCCTTGTCCTTGTCCTTGTCCTTGTCCTT-GTCCTTGTCCTTG 682

  scaffold152|s     223142 TCCTTGTCCTTGTCCTTGTCCTTGTCCTTGTCCTTGTCCTTGTCCTTGTC 223191
                                                                             
  (CTTGTC)n#Sim        683 TCCTTGTCCTTGTCCTTGTCCTTGTCCTTGTCCTTGTCCTTGTCCTTGTC 732

  scaffold152|s     223192 CTTGTCCTTGTCCTTGTCCTTGTCCTTGTCCTTGTCCTTGTCCTTGTCCT 223241
                                                                             
  (CTTGTC)n#Sim        733 CTTGTCCTTGTCCTTGTCCTTGTCCTTGTCCTTGTCCTTGTCCTTGTCCT 782

  scaffold152|s     223242 TGTCC-TCT-CTTGTCCTGTGTCCTTGTCC-TGTCGACTTGTGCCTTCG- 223287
                                - v -        -           -    --     -    - -
  (CTTGTC)n#Sim        783 TGTCCTTGTCCTTGTCCT-TGTCCTTGTCCTTGTC--CTTGT-CCTT-GT 827

  scaffold152|s     223288 CCCAATCCTTCTCCTTGTCCTTGTTCTTGTTCTTGTCCTTGTTCTTGTTC 223337
                             ivi     v             i     i           i     i 
  (CTTGTC)n#Sim        828 CCTTGTCCTTGTCCTTGTCCTTGTCCTTGTCCTTGTCCTTGTCCTTGTCC 877

  scaffold152|s     223338 TTGTCCTTGTTCTTGTCCTTCTCCTTGCCCTTCT-CTTGTCC-TGTCCTT 223385
                                     i         v      i    v -       -       
  (CTTGTC)n#Sim        878 TTGTCCTTGTCCTTGTCCTTGTCCTTGTCCTTGTCCTTGTCCTTGTCCTT 927

  scaffold152|s     223386 -CCCTTGTCCTTGTCC-T-TCCTTGTCC-T-TCCTTGTCCTT-CCCTTGT 223429
                           -i              - -         - -           -i      
  (CTTGTC)n#Sim        928 GTCCTTGTCCTTGTCCTTGTCCTTGTCCTTGTCCTTGTCCTTGTCCTTGT 977

  scaffold152|s     223430 CCTTCTCCTTGTCCTTCTCCTTGTCCTCT-TCGC-TATCCTTCTCCTCTT 223477
                               v           v          - -  - - i     v - - - 
  (CTTGTC)n#Sim        978 CCTTGTCCTTGTCCTTGTCCTTGTCCT-TGTC-CTTGTCCTTGT-C-C-T 1022

  scaffold152|s     223478 TCTCCTCT-TCCTTCTCCTCT-TCCTTGTCCTTCTCCTCT-TCCTTGTCC 223524
                            v    - -     v    - -           v    - -         
  (CTTGTC)n#Sim       1023 TGTCCT-TGTCCTTGTCCT-TGTCCTTGTCCTTGTCCT-TGTCCTTGTCC 1069

  scaffold152|s     223525 TTGTCCTTGTCCTTGTCCTTGTCCTTGTCCTTGTCCTTGTCCTTGTCCTT 223574
                                                                             
  (CTTGTC)n#Sim       1070 TTGTCCTTGTCCTTGTCCTTGTCCTTGTCCTTGTCCTTGTCCTTGTCCTT 1119

  scaffold152|s     223575 GTCCTTGTCCTTGTCCTTGTCCTTGTCCTTGTCCTTGTCCTTGTCCTTGT 223624
                                                                             
  (CTTGTC)n#Sim       1120 GTCCTTGTCCTTGTCCTTGTCCTTGTCCTTGTCCTTGTCCTTGTCCTTGT 1169

  scaffold152|s     223625 CCTTGTCCTTGTCCTTGTCCTTGTCCTTGTCCTAGTCCTTGTCCTTGTCC 223674
                                                            v                
  (CTTGTC)n#Sim       1170 CCTTGTCCTTGTCCTTGTCCTTGTCCTTGTCCTTGTCCTTGTCCTTGTCC 1219

  scaffold152|s     223675 TTGTCC--GTCCTTGTCC---TCCTTGTCCTTGTCCTTGTCCTTGTCCTT 223719
                                 --          ---                             
  (CTTGTC)n#Sim       1220 TTGTCCTTGTCCTTGTCCTTGTCCTTGTCCTTGTCCTTGTCCTTGTCCTT 1269

  scaffold152|s     223720 GTCCTTGTCCTTGTCCTTGTCCTTGTCCTTGTCCTTGTCCTTGTCCTTGT 223769
                                                                             
  (CTTGTC)n#Sim       1270 GTCCTTGTCCTTGTCCTTGTCCTTGTCCTTGTCCTTGTCCTTGTCCTTGT 1319

  scaffold152|s     223770 CCTTGTCCTTGTCCTTGTCCTTGTTCTTGTTCTTGTTCTTGTTCTTGTTC 223819
                                                   i     i     i     i     i 
  (CTTGTC)n#Sim       1320 CCTTGTCCTTGTCCTTGTCCTTGTCCTTGTCCTTGTCCTTGTCCTTGTCC 1369

  scaffold152|s     223820 TTGTTCTTGTTCTTGTCCTTCACCTTGCCCTTCACCTTGTCCTTCCCCTT 223869
                               i     i         vv     i    vv          vi    
  (CTTGTC)n#Sim       1370 TTGTCCTTGTCCTTGTCCTTGTCCTTGTCCTTGTCCTTGTCCTTGTCCTT 1419

  scaffold152|s     223870 GTCCTTCCCCTTGTCCTTGTCCTTCACCTTGTCCTTCACCTTGTCCTTCC 223919
                                 vi                vv          vv          vi
  (CTTGTC)n#Sim       1420 GTCCTTGTCCTTGTCCTTGTCCTTGTCCTTGTCCTTGTCCTTGTCCTTGT 1469

  scaffold152|s     223920 CCTTGTCCTTCTCCTTGTCCTTCTCCTTGTCCTTCTCCTTGTCCTTCTCC 223969
                                     v           v           v           v   
  (CTTGTC)n#Sim       1470 CCTTGTCCTTGTCCTTGTCCTTGTCCTTGTCCTTGTCCTTGTCCTTGTCC 1519

  scaffold152|s     223970 TTGTCCTTGTCCTTGTCCTTGTCCTTGTCCTTGTCCTTGTCCTTGTCCTT 224019
                                                                             
  (CTTGTC)n#Sim       1520 TTGTCCTTGTCCTTGTCCTTGTCCTTGTCCTTGTCCTTGTCCTTGTCCTT 1569

  scaffold152|s     224020 GTCCTTGTCCTTGTCCTTCTCCTTGTCCTTCTCCTTGTCCTTCTCCTTCT 224069
                                             v           v           v     v 
  (CTTGTC)n#Sim       1570 GTCCTTGTCCTTGTCCTTGTCCTTGTCCTTGTCCTTGTCCTTGTCCTTGT 1619

  scaffold152|s     224070 CCTTGTCCTTCTCCTTCTCCTTGTCCTTGTCCTTGTCCTTGTCCTTGTCC 224119
                                     v     v                                 
  (CTTGTC)n#Sim       1620 CCTTGTCCTTGTCCTTGTCCTTGTCCTTGTCCTTGTCCTTGTCCTTGTCC 1669

  scaffold152|s     224120 TTGTCCTTGTCCTTGTCCTTGTCCTTGTCCTTGTCCTTGTCCTTGTCCTT 224169
                                                                             
  (CTTGTC)n#Sim       1670 TTGTCCTTGTCCTTGTCCTTGTCCTTGTCCTTGTCCTTGTCCTTGTCCTT 1719

  scaffold152|s     224170 CGTCCTTGTCCTTGTCCTTTGTCCTTGTCCTTGTCCTTGTCCTTGTCCTT 224219
                           -                -                                
  (CTTGTC)n#Sim       1720 -GTCCTTGTCCTTGTCC-TTGTCCTTGTCCTTGTCCTTGTCCTTGTCCTT 1767

  scaffold152|s     224220 GTCCTTGTCCTTGTCCTTGTCCTTGTCCTTGTCCTTGTCCTTGTCCTTGT 224269
                                                                             
  (CTTGTC)n#Sim       1768 GTCCTTGTCCTTGTCCTTGTCCTTGTCCTTGTCCTTGTCCTTGTCCTTGT 1817

  scaffold152|s     224270 CCTTGTCCTTGTCCTTGTCCTTGTCCTTGTCCTTGTCCTTGTCCTTGTCC 224319
                                                                             
  (CTTGTC)n#Sim       1818 CCTTGTCCTTGTCCTTGTCCTTGTCCTTGTCCTTGTCCTTGTCCTTGTCC 1867

  scaffold152|s     224320 TTGTCCTTCTCCTTGTCCTTGTCCTTGTCCTTGTCCTTGTCCTTGTCCTT 224369
                                   v                                         
  (CTTGTC)n#Sim       1868 TTGTCCTTGTCCTTGTCCTTGTCCTTGTCCTTGTCCTTGTCCTTGTCCTT 1917

  scaffold152|s     224370 CTCCTTCTCCTTCTCCTTCTCCTTCTCCTTCTCCTTCTCCTTCTCCTTCT 224419
                           v     v     v     v     v     v     v     v     v 
  (CTTGTC)n#Sim       1918 GTCCTTGTCCTTGTCCTTGTCCTTGTCCTTGTCCTTGTCCTTGTCCTTGT 1967

  scaffold152|s     224420 CCTTCCTTCCTTGTCCTTCTCCTTGTCCTTCTCCTT-TCCTTCTCCTTCT 224468
                               --v           v           v     -     v     v 
  (CTTGTC)n#Sim       1968 CCTT--GTCCTTGTCCTTGTCCTTGTCCTTGTCCTTGTCCTTGTCCTTGT 2015

  scaffold152|s     224469 CCTTGTCCTTGTCCTTCTCCTTCTCCTTCTCCTTGTCCTTCTCCTTCTCC 224518
                                           v     v     v           v     v   
  (CTTGTC)n#Sim       2016 CCTTGTCCTTGTCCTTGTCCTTGTCCTTGTCCTTGTCCTTGTCCTTGTCC 2065

  scaffold152|s     224519 TTCTCCTTCTCCTTCTCCTTCCTCCTTCTCCTTTTCCTTGTCCTTCTCCT 224568
                             v     v     v     -v     v     v           v    
  (CTTGTC)n#Sim       2066 TTGTCCTTGTCCTTGTCCTT-GTCCTTGTCCTTGTCCTTGTCCTTGTCCT 2114

  scaffold152|s     224569 TCTCCTTCTCCTTCTCCTTCTCCTTCTCCTTCTCCTTCCTTCCTT-TCC- 224616
                            v     v     v     v     v     v     --v     -   -
  (CTTGTC)n#Sim       2115 TGTCCTTGTCCTTGTCCTTGTCCTTGTCCTTGTCCTT--GTCCTTGTCCT 2162

  scaffold152|s     224617 T-TCCTTGTCC-T-TCCTTCTCCTTGTCCTTCTCCTTGTCCTT-TCC-T- 224660
                            -         - -     v           v           -   - -
  (CTTGTC)n#Sim       2163 TGTCCTTGTCCTTGTCCTTGTCCTTGTCCTTGTCCTTGTCCTTGTCCTTG 2212

  scaffold152|s     224661 TCCTTTTCCTTTTCC-T-T-CTTCTCCTTGTCCTTGTCCTTGTCCTTGTC 224707
                                v     v   - - -   v                          
  (CTTGTC)n#Sim       2213 TCCTTGTCCTTGTCCTTGTCCTTGTCCTTGTCCTTGTCCTTGTCCTTGTC 2262

  scaffold152|s     224708 CTTGTCCTTGTCCTTGTCCTTGTCCTTTTCCTTGTCCTTGTCCTTTTCCT 224757
                                                      v                 v    
  (CTTGTC)n#Sim       2263 CTTGTCCTTGTCCTTGTCCTTGTCCTTGTCCTTGTCCTTGTCCTTGTCCT 2312

  scaffold152|s     224758 TGTCCTTGTCCTTGTCCTTGTCCTTTTCCTTGTCCTTGTCCTTTTCCTTG 224807
                                                    v                 v      
  (CTTGTC)n#Sim       2313 TGTCCTTGTCCTTGTCCTTGTCCTTGTCCTTGTCCTTGTCCTTGTCCTTG 2362

  scaffold152|s     224808 TCCTTGTCCTT-TCCTTTTCCTT-TCCTTGTCCTT-CCCTTTTCCTTTTC 224854
                                      -     v     -           -i    v     v  
  (CTTGTC)n#Sim       2363 TCCTTGTCCTTGTCCTTGTCCTTGTCCTTGTCCTTGTCCTTGTCCTTGTC 2412

  scaffold152|s     224855 CTTTTTCCTTTTCCTTTTCCTTTTCCTTTTCCTTTTTCCTTTTCCTT-TC 224903
                            -  v     v     v     v     v   -  v     v     -  
  (CTTGTC)n#Sim       2413 C-TTGTCCTTGTCCTTGTCCTTGTCCTTGTCC-TTGTCCTTGTCCTTGTC 2460

  scaffold152|s     224904 CTTTTCCTTTTCCTTTTCCTTTTCCTTTTCCTTTTCCTTTTCCTTTTCCT 224953
                              v     v     v     v     v     v     v     v    
  (CTTGTC)n#Sim       2461 CTTGTCCTTGTCCTTGTCCTTGTCCTTGTCCTTGTCCTTGTCCTTGTCCT 2510

  scaffold152|s     224954 TTTCCTTTTCCTTTTCCTTTTCCTTTTCCTTTTCCTTTTCTTTGTCCTTG 225003
                            v     v     v     v     v     v     v  i         
  (CTTGTC)n#Sim       2511 TGTCCTTGTCCTTGTCCTTGTCCTTGTCCTTGTCCTTGTCCTTGTCCTTG 2560

  scaffold152|s     225004 TCCTT 225008
                                
  (CTTGTC)n#Sim       2561 TCCTT 2565

Matrix = Unknown
Transitions / transversions = 0.32 (41/130)
Gap_init rate = 0.03 (88 / 2551), avg. gap size = 1.06 (93 / 88)


547 24.86 9.71 4.63 scaffold152|size341690 225012 225361 (116459) rnd-3_family-180#Unknown 82 448 (12) m_b2046s001i58 35443

  scaffold152|s     225012 AACATGTTGA-ATATAATGCTACATACCCATTAAATAACTAAGCCTACCA 225060
                               ? ?  v-  ii  -i   vv    i  v    v vi   i viv v
  rnd-3_family-         82 AACANGNTGTTATGCAA-ACTAATTACCTATAAAATTAACAAGTCGGGCC 130

  scaffold152|s     225061 TTATAGAGCACATCTATGT-CGGAG-GCACAAATACATAGCATATGAGGC 225108
                            i v     i i  iiii -  vv -    i----  v   ii i     
  rnd-3_family-        131 TCAGAGAGCGCGTCCGCATGCGCTGTGCACG----CAAAGCGCACGAGGC 176

  scaffold152|s     225109 ATACAC--TCACTATGCCATCCATACTTTCTCAACACAGACAGAGCATCA 225156
                            i    --i    i v?   v   viv v         --  vii   v 
  rnd-3_family-        177 ACACACGCCCACTGTTNCATGCATTTATGCTCAACACA--CATGACATGA 224

  scaffold152|s     225157 TCAGTCGCAGCGACAGTATCTGTGTTTCTTGTCAGTTTTGATGGGTACTT 225206
                           -   ? i -----  v     vi      ---      i  ?ivi   ? 
  rnd-3_family-        225 -CAGNCAC-----CATTATCTTCGTTTCT---CAGTTTCGANACATACNT 265

  scaffold152|s     225207 GTTGAATTCTTATCAT---TA-GGTACATA-CAAC---------ACTACC 225242
                             i v ivv v -   ---  -     ?  -    --------- v i  
  rnd-3_family-        266 GTCGTACGGTAA-CATAGGTACGGTACNTANCAACCAGTCATNTAATGCC 314

  scaffold152|s     225243 TAATTTTTACTTTCAAA-CTTTAGGCTTCCTCT-TTTCACAGAAAGAGAT 225290
                           i?v      v   i   -   i v         -   i vv   v    i
  rnd-3_family-        315 CNTTTTTTAATTTTAAAACTTCATGCTTCCTCTGTTTTAACGAATGAGAC 364

  scaffold152|s     225291 ATAAACAAT---AAAAACTTCAACATGATATACA---------CAGATGA 225328
                           v  ii    ---    v  i         i  ? ---------   v   
  rnd-3_family-        365 TTAGGCAATCAGAAAACCTCCAACATGATGTANAAACATGGTGCAGCTGA 414

  scaffold152|s     225329 GGTTGATTTTTCTGATTT-TTGGCTGTTGTAAAA 225361
                            ?           vv ? -   v   i  i    
  rnd-3_family-        415 GNTTGATTTTTCTTCTNTCTTGCCTGCTGCAAAA 448

Matrix = 20p43g.matrix
Kimura (with divCpGMod) = 27.52
Transitions / transversions = 1.07 (43/40)
Gap_init rate = 0.09 (30 / 349), avg. gap size = 1.70 (51 / 30)


431 18.65 13.49 2.14 scaffold152|size341690 225491 225616 (116204) C scaffold80|size783030_(dbseq-nr_43)_[77196,83530]#LTR/Gypsy (104) 6231 6092 m_b2046s001i59 35444

  scaffold152|s     225491 TTACAGTAAA--ATTGAGGATGGAAGGGCAATCCAAATCCCTTTCATTC- 225537
                                i i  -- v  v               v -            i -
C scaffold80|si       6231 TTACAATGAACAAATGTGGATGGAAGGGCAATGC-AATCCCTTTCATCCT 6183

  scaffold152|s     225538 AAAACAAAATA----------GTGCAGG-TTCTACATTGTTCTGGTATGT 225576
                                i   i ----------   i   -       iiiv          
C scaffold80|si       6182 AAAACGAAACAATGTGATTTTGTGTAGGTTTCTACACCAATCTGGTATGT 6133

  scaffold152|s     225577 TTATTCCCATCTC---AAGAATGTTCTGTTTGGTTGGGCAATG 225616
                             v v   v    ---i  ii       viv  --     i  
C scaffold80|si       6132 TTCTACCCTTCTCTTTGAGGGTGTTCTGACAGG--GGGCAGTG 6092

Matrix = 20p43g.matrix
Kimura (with divCpGMod) = 20.81
Transitions / transversions = 1.56 (14/9)
Gap_init rate = 0.06 (8 / 125), avg. gap size = 2.50 (20 / 8)

310 28.51 9.27 5.20 scaffold152|size341690 225503 225761 (116059) C scaffold268|size245569_(dbseq-nr_108)_[63860,70236]#LTR/Gypsy (6108) 269 1 m_b2046s001i60 35444

  scaffold152|s     225503 TGAGGATGGAAGGGCAATCCAA-----ATCCCTTTCA-----TTCAAAAC 225542
                                      i    i vv  -----    vv i  ----- v    i 
C scaffold268|s        269 TGAGGATGGAAAGGCAGTGGAACTGCAATCCAGTCCAAACGATGCAAAGC 220

  scaffold152|s     225543 AAA-ATAGTGCAGG-TTCTACATTGTTCTGGTATGTTTATTCCCATCTCA 225590
                           i  -  v   i  i-       ivi -v        i   v   v   v 
C scaffold268|s        219 GAACATTGTGTAGACTTCTACACAAT-ATGGTATGTCTATACCCTTCTGA 171

  scaffold152|s     225591 AGAATGTTCTGTTTGGTTGGGCAATGGAGC---CTCTGGGATGAAGGTCA 225637
                            ii    ----  v i ivvv   vi   i---    vivv  ii v  -
C scaffold268|s        170 AAGATGT----TTAGATCTTCCAAAAGAGTGCTCTCTTATTTGGGGTTC- 126

  scaffold152|s     225638 ATGGAGACCTT--ATCATAAGGAGTCCTGGTCACTTGGGATTTTACCTTT 225685
                           -  i ---   --  vv ii       vv i i- i    vv viv  i 
C scaffold268|s        125 -TGAA---CTTCCATGTTGGGGAGTCCATGCCG-TCGGGAGGTGGACTCT 81

  scaffold152|s     225686 TTCGTTTTTGGT---GAAAGATACT----TTTAAATTTTAGTATCCAGAG 225728
                           iiiii  vv   ---  i -  i  ----    ii    -   i    i 
C scaffold268|s         80 CCTACTTGGGGTCCTGAGA-ATGCTCCTATTTAGGTTTT-GTACCCAGGG 33

  scaffold152|s     225729 GTATTAAATAAGGCTGATTCTTGGCCTATGTCA 225761
                              iv   -                        
C scaffold268|s         32 GTACAAAA-AAGGCTGATTCTTGGCCTATGTCA 1

Matrix = 20p43g.matrix
Kimura (with divCpGMod) = 34.78
Transitions / transversions = 1.26 (39/31)
Gap_init rate = 0.09 (22 / 258), avg. gap size = 1.73 (38 / 22)

13261 20.27 4.69 1.02 scaffold152|size341690 225708 228544 (113276) C scaffold5|size2025720_(dbseq-nr_679)_[1273151,1286701]#LTR/Gypsy (365) 13186 10247 m_b2046s001i62 35444

  scaffold152|s     225708 TTTAAATTTTAGTATCCAGAGGTATTAAATAAGGCTGATTCTTGGCCTAT 225757
                               ii    -   i  v i    iv   - v                  
C scaffold5|siz      13186 TTTAGGTTTT-GTACCCTGGGGTACAAAA-ATGGCTGATTCTTGGCCTAT 13139

  scaffold152|s     225758 GTCACTCGCCCCAGTATTGAAGTATCAAGTACAAG----TCAAAAATCC- 225802
                                        vv v  i       i   v  i----i      i i-
C scaffold5|siz      13138 GTCACTCGCCCCACGAATGGAGTATCAGGTAAAAAGGAACCAAAAACCTA 13089

  scaffold152|s     225803 --TGCTAT-AGG--AAAAAATA----CCACAAATAGTGACATTAACAAAC 225843
                           --  i v -   --       i---- iv vi v   i   v    i   
C scaffold5|siz      13088 AGTGTTTTTAGGTGAAAAAATGGGTTCTCCTGAGAGTAACAATAACGAAC 13039

  scaffold152|s     225844 AGGGAAGTCTGTTGA---TG-GTTTTATGCTAGTGTTTTTTGAAGAGGGA 225889
                           viiii   i    i ---  -  vviiv iv      v            
C scaffold5|siz      13038 TAAAGAGTTTGTTAAACATGTGTAACGAGTAAGTGTTGTTTGAAGAGGGA 12989

  scaffold152|s     225890 GA---------TAACATAT-AAAAC-AACATTTAAGAACTGATT--AAGT 225926
                             --------- iv i v -i    -i        v --i i  --    
C scaffold5|siz      12988 GAGTCCGTTGTTGTCGTTTTGAAACTGACATTTAATA--CGGTTTTAAGT 12941

  scaffold152|s     225927 TTGATTGTTGAAATGGTTGTGACTCTT-GTGATGTTTAACCTATCAGATT 225975
                              i     i   vi v   i      -  -  i  i ii  v  v    
C scaffold5|siz      12940 TTGGTTGTTAAAAAAGGTGTAACTCTTCGT-ATATTCAGTCTTTCTGATT 12892

  scaffold152|s     225976 TTGTTCCGTGTTGAACCCTGATAGTCCCATTTTTGTGAACTGATGTGATA 226025
                            v      i      i      i  v      v i               
C scaffold5|siz      12891 TGGTTCCGCGTTGAATCCTGATGGTGCCATTTGTATGAACTGATGTGATA 12842

  scaffold152|s     226026 GTCCAAGGATCACGTTCATACCAACTTTCACCTTTGCAGAGGATACCATA 226075
                                        v      i v              i   v       v
C scaffold5|siz      12841 GTCCAAGGATCACTTTCATATCTACTTTCACCTTTGCGGAGTATACCATC 12792

  scaffold152|s     226076 TTT-CTAAGAAGTACTTGATCACCAACTTTGTATTCCCAATCAAGAAGTG 226124
                              -                             v         v  v   
C scaffold5|siz      12791 TTTTCTAAGAAGTACTTGATCACCAACTTTGTAGTCCCAATCACGACGTG 12742

  scaffold152|s     226125 AATAATTTTCACGGGATGTGTTGCAATCAGTTTCAGT-CTGTCTATGTTC 226173
                            iiv      v  vvv      viii  v    -i  -i  i    i   
C scaffold5|siz      12741 AGCTATTTTCTCGTTCTGTGTTTTGGTCTGTTT-GGTGTTGCCTATATTC 12693

  scaffold152|s     226174 TCCAATTTTATTCT---------GGAATGGGATGTTGTACAATATGTCCC 226214
                                        i---------    v       i v    i       
C scaffold5|siz      12692 TCCAATTTTATTCCAGTCGGCCAGGAAGGGGATGTCGAACAACATGTCCC 12643

  scaffold152|s     226215 GACCAAAAAATGCTTCACCTGGGGAGGCTTTAAGTACTGTGTTGTAAGTT 226264
                            v     i vv   v                v          v   v   
C scaffold5|siz      12642 GTCCAAAGATGGCTGCACCTGGGGAGGCTTTTAGTACTGTGTGGTATGTT 12593

  scaffold152|s     226265 GAGCTAGAGGCATATGCAGCATCTGTTGGGAATGCATCTATGTCACTGAG 226314
                               v iv   vi v  ii i ii  iiv   ivii     i  i  viv
C scaffold5|siz      12592 GAGCGAATGGCCCAAGCGACGTTCGTCACGAACTTGTCTATATCGCTTGT 12543

  scaffold152|s     226315 TGCTACTGATTGGGCCACATCTAATTCAGCAGTACAAAACATTGATGAAA 226364
                           iv       vv      ii    v      v  v i i-   v     v 
C scaffold5|siz      12542 CTCTACTGAAGGGGCCATGTCTATTTCAGCTGTTCGAG-CATAGATGATA 12494

  scaffold152|s     226365 TCACCTGATGCACTCGCTGCAGTATATCATTTGTTCTTGGGTTCTTGACA 226414
                                           i vi  v  vv    i i iv   i         
C scaffold5|siz      12493 TCACCTGATGCACTCGTTCTAGAATTGCATTCGCTTGTGGATTCTTGACA 12444

  scaffold152|s     226415 CTGGTTGGCTTATGCGTGATCCC---TGATTTAGGTAGGGCTTTGAAGTT 226461
                                v      iv         ---   v i vi              -
C scaffold5|siz      12443 CTGGTAGGCTTACTCGTGATCCCATATGAGTCACATAGGGCTTTGAAGT- 12395

  scaffold152|s     226462 GAAGTTTAAATTTGCGTTCCTTCCATTGTTG-AAATTAATATACTGACAA 226510
                                  i    i  -----         ii-      - i  i      
C scaffold5|siz      12394 GAAGTTTGAATTCGC-----TTCCATTGTCATAAATTA-TGTATTGACAA 12351

  scaffold152|s     226511 CATGGATAATGGCTAAACAAGGTCTTGTTGACTAAATTACTTATCACTGC 226560
                            i      vivi      v          v     i  i  v    i   
C scaffold5|siz      12350 CGTGGATACCTACTAAACCAGGTCTTGTTCACTAAGTTGCTGATCATTGC 12301

  scaffold152|s     226561 AGAT-ATTTGTCAAAGTATTGTAACTTGTAACTTAGTTCGGATATGAGTC 226609
                           v   -    i         vv      i------i    vv-i   i   
C scaffold5|siz      12300 TGATGATTTATCAAAGTATGCTAACTTA------GGTTCCT-CATGGGTC 12258

  scaffold152|s     226610 TGTTTGCCCCTGCGCCCCTTTGTCTCCATGGGAATAACCTTATCTGTGGC 226659
                            v   i   i v     i     v    v        i viv  v   ii
C scaffold5|siz      12257 TTTTTACCCTTCCGCCCTTTTGTATCCAGGGGAATAATCGCCTCAGTGAT 12208

  scaffold152|s     226660 TATCTGCAGTTCAACTATTTCAAAACAACTAGAAGGTTGGTCAATCATAG 226709
                             i v i                 v  i       v v            
C scaffold5|siz      12207 TACCGGTAGTTCAACTATTTCAAACCAGCTAGAAGCTGGGTCAATCATAG 12158

  scaffold152|s     226710 TCAGGCACATAAAAGTCAATTTCTGTCTTATCTTTTCATTTGAGGGTTTA 226759
                               i     i   -      v     ii      v v     vv  v  
C scaffold5|siz      12157 TCAGACACATGAAA-TCAATTACTGTCCCATCTTTACCTTTGATTGTATA 12109

  scaffold152|s     226760 TGGTCTAATGAGATCTAAACATAGTATCTCCCAAGGGTTTGTGACGACAA 226809
                           i  v i   i  i  i v        iv                i i i 
C scaffold5|siz      12108 CGGGCCAATAAGGTCCACACATAGTACATCCCAAGGGTTTGTGATGGCGA 12059

  scaffold152|s     226810 GTTTTGTCGAAAGTATTCCATACTTGTGTGTGTGTTGTTTATTTACTTGG 226859
                           i   v  v ii   -    i     i  iv i  iivi  i  v      
C scaffold5|siz      12058 ATTTAGTAGGGAGT-TTCCGTACTTATGCTTATGCCTCTTGTTGACTTGG 12010

  scaffold152|s     226860 CAATTACGACAGTTCTCGACACATTC-CTGATGGTACATCTCATACCTTT 226908
                             vvi i       i -    i   i- v  i    iv  v         
C scaffold5|siz      12009 CATGCATGACAGTTTT-GACATATTTACGGACGGTATTTCGCATACCTTT 11961

  scaffold152|s     226909 CCAGTACATC-CAGCACAAAGAGTTTCTTCTATTCTTGTGTGTCCAGGGT 226957
                                     -      i   i        v v   v             
C scaffold5|siz      11960 CCAGTACATCGCAGCACGAAGGGTTTCTTCGAGTCTAGTGTGTCCAGGGT 11911

  scaffold152|s     226958 ACTGTAGGTAGTGGTGGTACCAACTAACTGCACAGTGTTGAAGAGCTGCA 227007
                           i      i                         i          v  vi-
C scaffold5|siz      11910 GCTGTAGATAGTGGTGGTACCAACTAACTGCACGGTGTTGAAGATCTTT- 11862

  scaffold152|s     227008 GGGATGACCATTTTTCCATCCTTGCATAAG-------------------- 227037
                           v i              v     i    i --------------------
C scaffold5|siz      11861 TGAATGACCATTTTTCCTTCCTTACATAGGAGATGTGTACTTTCGACCAA 11812

  scaffold152|s     227038 ----GTCAAATACTGGTCTTTCAGC---TCCAGGTTGGTGTCAAGTTTCT 227080
                           ----   i i             i --- i  i i   ii     i  i 
C scaffold5|siz      11811 TTGTGTCGAGTACTGGTCTTTCAACGTCTTCAAGCTGGCATCAAGCTTTT 11762

  scaffold152|s     227081 GTGCTTGGGTAATCTCCCACACTGTGATAGGATAGATTAAATCATCTTTG 227130
                                 vv i      i ii     v vv  i       v   v    i 
C scaffold5|siz      11761 GTGCTTCTGCAATCTCTCGTACTGTTAACGGGTAGATTACATCTTCTTCG 11712

  scaffold152|s     227131 CTGTGATTGGCAAACACCAGATTCATTTGTTCTTGGTGTGC-GAGGTGCT 227179
                              i i  v     i             vi       i   -      ii
C scaffold5|siz      11711 CTGCGGTTTGCAAATACCAGATTCATTTCCTCTTGGTATGCAGAGGTGTC 11662

  scaffold152|s     227180 GATGACACTCTATTTCTAGATGGTATAATGACACCACAGCATTGTGTGAA 227229
                           v  vi      v  ii iv     i           --     vv     
C scaffold5|siz      11661 TATCGCACTCTCTTCTTGCATGGTGTAATGACACCA--GCATTTGGTGAA 11614

  scaffold152|s     227230 CATCGTGCAATTCTCTTGCATGCTAGGGGTAGGACCAAAGTCTAAGCAAG 227279
                            i  i v  i     v   vii  v  vi v  v    v        i  
C scaffold5|siz      11613 CGTCATCCAGTTCTCGTGCTCACTTGGCATTGGTCCAATGTCTAAGCGAG 11564

  scaffold152|s     227280 AGACGACATTGGCAACAGTGTTATGTGTGCCTTTAATGTACAGGATTTTG 227329
                              i i i i                i             v vi    i 
C scaffold5|siz      11563 AGATGGCGTCGGCAACAGTGTTATGTATGCCTTTAATGTAAACAATTTCG 11514

  scaffold152|s     227330 AGGCAAAATTCCTTGAGAAGCAATTTCCATCGGTAGACATGGTCAGAAGT 227379
                           -   v        i   i      i              i       i  
C scaffold5|siz      11513 -GGCCAAATTCCTCGAGGAGCAATCTCCATCGGTAGACACGGTCAGAGGT 11465

  scaffold152|s     227380 TAACCCTAGAGCATCTTTGATTGGATTTTTGTGGTCTGTATAGACTTTAA 227429
                              i  v  i  i    v    i       i        i        v 
C scaffold5|siz      11464 TAATCCGAGGGCGTCTTGGATTAGATTTTTATGGTCTGTGTAGACTTTTA 11415

  scaffold152|s     227430 ATCTTTGTCCCCATAGCATGCCTTTGAAATCTTTTAGCATCCC------- 227472
                                        i i            v  i  v  ii ii -------
C scaffold5|siz      11414 ATCTTTGTCCCCACAACATGCCTTTGAACTCCTTGAGTGTTTCCACTATG 11365

  scaffold152|s     227473 ---------TCAAGCTCAGTTGTGCTGTATTTTTGTGGCTCTGTATACAG 227513
                           ---------  v  i  i  iii      i  i   v  vi   vv    
C scaffold5|siz      11364 GCCAGTAGTTCTAGTTCGGTCACGCTGTACTTCTGTTGCGTTGTCGACAG 11315

  scaffold152|s     227514 TTTTGGGCTCCAAAATATATGTGGCCTATTACCCTGGGTGATCACGGATC 227563
                           i  ivv   vv i  iii v v                    v  v    
C scaffold5|siz      11314 CTTCCTGCTGAAGAACGCAAGGGGCCTATTACCCTGGGTGATAACTGATC 11265

  scaffold152|s     227564 CAAGTTGTTTAGATGAGGCACCAGTGTAGAACTCAAATTCCATTAAATAA 227613
                            v           i      i    i  v v             i     
C scaffold5|siz      11264 CTAGTTGTTTAGACGAGGCATCAGTATATATCTCAAATTCCATTGAATAA 11215

  scaffold152|s     227614 TCAGGATAGGCCAAGACTGCATCCTTGGAAATTGTAGCCTTCACATCATT 227663
                             i        i      i         v     v  i   v  i    i
C scaffold5|siz      11214 TCGGGATAGGCTAAGACTACATCCTTGGCAATTGAAGTCTTAACGTCATC 11165

  scaffold152|s     227664 GTAGGCTTTTTGGTGGACTGTGTCCCAGTGCCATGGATGTTTCTTCATCT 227713
                            v v        i  v  i          i       i    i   ii  
C scaffold5|siz      11164 GAATGCTTTTTGATGCACCGTGTCCCAGTACCATGGACGTTTTTTCGCCT 11115

  scaffold152|s     227714 TATTGCCTCTGGAGAGTTTGGTGTGACCACACT-TCCTACCAGTGAAGTG 227762
                            i   v      v  vi           i    -            i   
C scaffold5|siz      11114 TGTTGGCTCTGGTGACCTTGGTGTGACCGCACTCTCCTACCAGTGAGGTG 11065

  scaffold152|s     227763 AATGGGGTAAACATTTTGCTTCGTCTTGCCCAAAGATCTCAATAAGACTG 227812
                            i     i  i  i  i   v                   v   iv    
C scaffold5|siz      11064 AGTGGGGCAAGCACTTCGCTGCGTCTTGCCCAAAGATCTCTATAGTACTG 11015

  scaffold152|s     227813 GACTATGCCCAGGAATCTGCGGAAGTCTTTGACTTGTTTTGGCAGTGTAA 227862
                              i           ii i    i         v v   i   ii  v  
C scaffold5|siz      11014 GACCATGCCCAGGAACTTACGGAGGTCTTTGACATTTTTCGGCGATGAAA 10965

  scaffold152|s     227863 TGGTGAGGAGAGCTTGTTCCTTTTTTGGTTGTGGTTTGATTTCAGTAACC 227912
                            v i   i vv      v       iv i        i  ii v  vvvi
C scaffold5|siz      10964 TCGCGAGAATCGCTTGTACCTTTTTCTGCTGTGGTTTAATCCCTGTTCGT 10915

  scaffold152|s     227913 ATGAGGATATATCACAGATATTCTGCTTCAAAGGCACAGAAAGACGATTT 227962
                           i     i    v vi          i        i      v     i  
C scaffold5|siz      10914 GTGAGGGTATAACCTAGATATTCTGTTTCAAAGGTACAGAATGACGACTT 10865

  scaffold152|s     227963 TTGGGAGTTAATTCACAAGCCCGCCTTGCTTAAGCAGATTAGGACCATTT 228012
                            i   v   i    i           i  v  iv v i v  v       
C scaffold5|siz      10864 TCGGGCGTTGATTCGCAAGCCCGCCTCGCGTAGCCTGGTAAGCACCATTT 10815

  scaffold152|s     228013 TCAATTTGTCAAGGTGGCCTTCCAGACTTTCCTTTGTGATGCATAACAAA 228062
                                            i       ii  v                    
C scaffold5|siz      10814 TCAATTTGTCAAGGTGGTCTTCCAGGTTTGCCTTTGTGATGCATAACAAA 10765

  scaffold152|s     228063 TCTTCAAGAAAAGCTCGTACAAACTCTTAGGCTACCATTAGTGCTGACAT 228112
                             v     iv       i  i      v     v         i      
C scaffold5|siz      10764 TCATCAAGGTAAGCTCGCACGAACTCTAAGGCTCCCATTAGTGTTGACAT 10715

  scaffold152|s     228113 TTTTGCTTGAAAGATGTCTGTAGAACCTGTGATGCCCATTGACAACCAGA 228162
                                               vv       i           i   v i  
C scaffold5|siz      10714 TTTTGCTTGAAAGATGTCTGGTGAACCTGCGATGCCCATTGGCAAACGGA 10665

  scaffold152|s     228163 GGTAAGAATATTTGCCCTACTGAAAAATGGCAGTACAAATTTTGGATGAA 228212
                                     i      i iv i      ivi     v            
C scaffold5|siz      10664 GGTAAGAATACTTGCCCCATGGGAAAATGAGGGTACATATTTTGGATGAA 10615

  scaffold152|s     228213 TCAGTATCCAATTTGAGGGTATAGTAACCCATGTCTAAGTCTAGAGTTGT 228262
                             i v     i i i v      i          i   i     i     
C scaffold5|siz      10614 TCGGGATCCAGTCTAATGGTATAATAACCCATGTTTAAATCTAGGGTTGT 10565

  scaffold152|s     228263 AGCATAGGTAAATCCTTCTAGCTCATGCAAAACTGTATTGATTTTTAATA 228312
                                                   v    ii      i       vii  
C scaffold5|siz      10564 AGCATAGGTAAATCCTTCTAGCTCTTGCAGGACTGTACTGATTTTGGGTA 10515

  scaffold152|s     228313 AAGGAAGCGGTTTCCTAACTAGTCATTTATTTACCTCTCTAAAATCAGTG 228362
                            v    i   i  i vi       ii        i               
C scaffold5|siz      10514 ATGGAAACGGCTTTCGGACTAGTCGCTTATTTACTTCTCTAAAATCAGTG 10465

  scaffold152|s     228363 AGAAAGCATACAGTTCCATCT--TTCTTTGGTGTTATA-AATGATGG--- 228406
                                  i         i   --  i iii   v  v -i   i  i---
C scaffold5|siz      10464 AGAAAGCGTACAGTTCCGTCTTGTTTTCCAGTGATAAATGATGGTGACGC 10415

  scaffold152|s     228407 ----------------TGA----CGACCAC-----------ATAACCTAT 228425
                           ----------------   ---- v     -----------    i    
C scaffold5|siz      10414 CCATTCCGATTCGGGCTGAAACTCTACCACTCCCAGTTTGCATAATCTAT 10365

  scaffold152|s     228426 TCAATTCTTTGATTGTTGTTTCTTTGCTTGATTT-GGTGCTGGGTATGCA 228474
                              i         v             vv     -   i          -
C scaffold5|siz      10364 TCAGTTCTTTGATAGTTGTTTCTTTGCGAGATTTTGGTACTGGGTATGC- 10316

  scaffold152|s     228475 CCTTGCCATGATATGGCTTAGTGCCTTCCTTGAGTTAAAGGGAGATGGGC 228524
                           -                  v i   i     i    v  i   v ii   
C scaffold5|siz      10315 -CTTGCCATGATATGGCTTTGCGCCCTCCTTAAGTTCAAAGGACACAGGC 10267

  scaffold152|s     228525 TCTCTATTCCAATCACCTAG 228544
                              v i              
C scaffold5|siz      10266 TCTGTGTTCCAATCACCTAG 10247

Matrix = 20p43g.matrix
Kimura (with divCpGMod) = 21.24
Transitions / transversions = 1.47 (339/230)
Gap_init rate = 0.02 (65 / 2836), avg. gap size = 2.51 (163 / 65)

13154 19.61 3.45 0.76 scaffold152|size341690 226545 229124 (112696) C scaffold5|size2025720_(dbseq-nr_679)_[1273151,1286701]#LTR/Gypsy (1235) 12316 9668 m_b2047s001i0 35444

  scaffold152|s     226545 AATTACTTATCACTGCAGAT-ATTTGTCAAAGTATTGTAACTTGTAACTT 226593
                            i  i  v    i   v   -    i         vv      i------
C scaffold5|siz      12316 AGTTGCTGATCATTGCTGATGATTTATCAAAGTATGCTAACTTA------ 12273

  scaffold152|s     226594 AGTTCGGATATGAGTCTGTTTGCCCCTGCGCCCCTTTGTCTCCATGGGAA 226643
                           i    vv-i   i    v   i   i v     i     v    v     
C scaffold5|siz      12272 GGTTCCT-CATGGGTCTTTTTACCCTTCCGCCCTTTTGTATCCAGGGGAA 12224

  scaffold152|s     226644 TAACCTTATCTGTGGCTATCTGCAGTTCAACTATTTCAAAACAACTAGAA 226693
                              i viv  v   ii  i v i                 v  i      
C scaffold5|siz      12223 TAATCGCCTCAGTGATTACCGGTAGTTCAACTATTTCAAACCAGCTAGAA 12174

  scaffold152|s     226694 GGTTGGTCAATCATAGTCAGGCACATAAAAGTCAATTTCTGTCTTATCTT 226743
                            v v                i     i   -      v     ii     
C scaffold5|siz      12173 GCTGGGTCAATCATAGTCAGACACATGAAA-TCAATTACTGTCCCATCTT 12125

  scaffold152|s     226744 TTCATTTGAGGGTTTATGGTCTAATGAGATCTAAACATAGTATCTCCCAA 226793
                            v v     vv  v  i  v i   i  i  i v        iv      
C scaffold5|siz      12124 TACCTTTGATTGTATACGGGCCAATAAGGTCCACACATAGTACATCCCAA 12075

  scaffold152|s     226794 GGGTTTGTGACGACAAGTTTTGTCGAAAGTATTCCATACTTGTGTGTGTG 226843
                                     i i i i   v  v ii   -    i     i  iv i  
C scaffold5|siz      12074 GGGTTTGTGATGGCGAATTTAGTAGGGAGT-TTCCGTACTTATGCTTATG 12026

  scaffold152|s     226844 TTGTTTATTTACTTGGCAATTACGACAGTTCTCGACACATTC-CTGATGG 226892
                           iivi  i  v        vvi i       i -    i   i- v  i  
C scaffold5|siz      12025 CCTCTTGTTGACTTGGCATGCATGACAGTTTT-GACATATTTACGGACGG 11977

  scaffold152|s     226893 TACATCTCATACCTTTCCAGTACATC-CAGCACAAAGAGTTTCTTCTATT 226941
                             iv  v                   -      i   i        v v 
C scaffold5|siz      11976 TATTTCGCATACCTTTCCAGTACATCGCAGCACGAAGGGTTTCTTCGAGT 11927

  scaffold152|s     226942 CTTGTGTGTCCAGGGTACTGTAGGTAGTGGTGGTACCAACTAACTGCACA 226991
                             v             i      i                         i
C scaffold5|siz      11926 CTAGTGTGTCCAGGGTGCTGTAGATAGTGGTGGTACCAACTAACTGCACG 11877

  scaffold152|s     226992 GTGTTGAAGAGCTGCAGGGATGACCATTTTTCCATCCTTGCATAAG---- 227037
                                     v  vi-v i              v     i    i ----
C scaffold5|siz      11876 GTGTTGAAGATCTTT-TGAATGACCATTTTTCCTTCCTTACATAGGAGAT 11828

  scaffold152|s     227038 --------------------GTCAAATACTGGTCTTTCAGC---TCCAGG 227064
                           --------------------   i i             i --- i  i 
C scaffold5|siz      11827 GTGTACTTTCGACCAATTGTGTCGAGTACTGGTCTTTCAACGTCTTCAAG 11778

  scaffold152|s     227065 TTGGTGTCAAGTTTCTGTGCTTGGGTAATCTCCCACACTGTGATAGGATA 227114
                           i   ii     i  i       vv i      i ii     v vv  i  
C scaffold5|siz      11777 CTGGCATCAAGCTTTTGTGCTTCTGCAATCTCTCGTACTGTTAACGGGTA 11728

  scaffold152|s     227115 GATTAAATCATCTTTGCTGTGATTGGCAAACACCAGATTCATTTGTTCTT 227164
                                v   v    i    i i  v     i             vi    
C scaffold5|siz      11727 GATTACATCTTCTTCGCTGCGGTTTGCAAATACCAGATTCATTTCCTCTT 11678

  scaffold152|s     227165 GGTGTGC-GAGGTGCTGATGACACTCTATTTCTAGATGGTATAATGACAC 227213
                              i   -      iiv  vi      v  ii iv     i         
C scaffold5|siz      11677 GGTATGCAGAGGTGTCTATCGCACTCTCTTCTTGCATGGTGTAATGACAC 11628

  scaffold152|s     227214 CACAGCATTGTGTGAACATCGTGCAATTCTCTTGCATGCTAGGGGTAGGA 227263
                             --     vv      i  i v  i     v   vii  v  vi v  v
C scaffold5|siz      11627 CA--GCATTTGGTGAACGTCATCCAGTTCTCGTGCTCACTTGGCATTGGT 11580

  scaffold152|s     227264 CCAAAGTCTAAGCAAGAGACGACATTGGCAACAGTGTTATGTGTGCCTTT 227313
                               v        i     i i i i                i       
C scaffold5|siz      11579 CCAATGTCTAAGCGAGAGATGGCGTCGGCAACAGTGTTATGTATGCCTTT 11530

  scaffold152|s     227314 AATGTACAGGATTTTGAGGCAAAATTCCTTGAGAAGCAATTTCCATCGGT 227363
                                 v vi    i -   v        i   i      i         
C scaffold5|siz      11529 AATGTAAACAATTTCG-GGCCAAATTCCTCGAGGAGCAATCTCCATCGGT 11481

  scaffold152|s     227364 AGACATGGTCAGAAGTTAACCCTAGAGCATCTTTGATTGGATTTTTGTGG 227413
                                i       i     i  v  i  i    v    i       i   
C scaffold5|siz      11480 AGACACGGTCAGAGGTTAATCCGAGGGCGTCTTGGATTAGATTTTTATGG 11431

  scaffold152|s     227414 TCTGTATAGACTTTAAATCTTTGTCCCCATAGCATGCCTTTGAAATCTTT 227463
                                i        v              i i            v  i  
C scaffold5|siz      11430 TCTGTGTAGACTTTTAATCTTTGTCCCCACAACATGCCTTTGAACTCCTT 11381

  scaffold152|s     227464 TAGCATCCC----------------TCAAGCTCAGTTGTGCTGTATTTTT 227497
                           v  ii ii ----------------  v  i  i  iii      i  i 
C scaffold5|siz      11380 GAGTGTTTCCACTATGGCCAGTAGTTCTAGTTCGGTCACGCTGTACTTCT 11331

  scaffold152|s     227498 GTGGCTCTGTATACAGTTTTGGGCTCCAAAATATATGTGGCCTATTACCC 227547
                             v  vi   vv    i  ivv   vv i  iii v v            
C scaffold5|siz      11330 GTTGCGTTGTCGACAGCTTCCTGCTGAAGAACGCAAGGGGCCTATTACCC 11281

  scaffold152|s     227548 TGGGTGATCACGGATCCAAGTTGTTTAGATGAGGCACCAGTGTAGAACTC 227597
                                   v  v     v           i      i    i  v v   
C scaffold5|siz      11280 TGGGTGATAACTGATCCTAGTTGTTTAGACGAGGCATCAGTATATATCTC 11231

  scaffold152|s     227598 AAATTCCATTAAATAATCAGGATAGGCCAAGACTGCATCCTTGGAAATTG 227647
                                     i       i        i      i         v     
C scaffold5|siz      11230 AAATTCCATTGAATAATCGGGATAGGCTAAGACTACATCCTTGGCAATTG 11181

  scaffold152|s     227648 TAGCCTTCACATCATTGTAGGCTTTTTGGTGGACTGTGTCCCAGTGCCAT 227697
                           v  i   v  i    i v v        i  v  i          i    
C scaffold5|siz      11180 AAGTCTTAACGTCATCGAATGCTTTTTGATGCACCGTGTCCCAGTACCAT 11131

  scaffold152|s     227698 GGATGTTTCTTCATCTTATTGCCTCTGGAGAGTTTGGTGTGACCACACT- 227746
                              i    i   ii   i   v      v  vi           i    -
C scaffold5|siz      11130 GGACGTTTTTTCGCCTTGTTGGCTCTGGTGACCTTGGTGTGACCGCACTC 11081

  scaffold152|s     227747 TCCTACCAGTGAAGTGAATGGGGTAAACATTTTGCTTCGTCTTGCCCAAA 227796
                                       i    i     i  i  i  i   v             
C scaffold5|siz      11080 TCCTACCAGTGAGGTGAGTGGGGCAAGCACTTCGCTGCGTCTTGCCCAAA 11031

  scaffold152|s     227797 GATCTCAATAAGACTGGACTATGCCCAGGAATCTGCGGAAGTCTTTGACT 227846
                                 v   iv       i           ii i    i         v
C scaffold5|siz      11030 GATCTCTATAGTACTGGACCATGCCCAGGAACTTACGGAGGTCTTTGACA 10981

  scaffold152|s     227847 TGTTTTGGCAGTGTAATGGTGAGGAGAGCTTGTTCCTTTTTTGGTTGTGG 227896
                            v   i   ii  v   v i   i vv      v       iv i     
C scaffold5|siz      10980 TTTTTCGGCGATGAAATCGCGAGAATCGCTTGTACCTTTTTCTGCTGTGG 10931

  scaffold152|s     227897 TTTGATTTCAGTAACCATGAGGATATATCACAGATATTCTGCTTCAAAGG 227946
                              i  ii v  vvvii     i    v vi          i        
C scaffold5|siz      10930 TTTAATCCCTGTTCGTGTGAGGGTATAACCTAGATATTCTGTTTCAAAGG 10881

  scaffold152|s     227947 CACAGAAAGACGATTTTTGGGAGTTAATTCACAAGCCCGCCTTGCTTAAG 227996
                           i      v     i   i   v   i    i           i  v  iv
C scaffold5|siz      10880 TACAGAATGACGACTTTCGGGCGTTGATTCGCAAGCCCGCCTCGCGTAGC 10831

  scaffold152|s     227997 CAGATTAGGACCATTTTCAATTTGTCAAGGTGGCCTTCCAGACTTTCCTT 228046
                            v i v  v                        i       ii  v    
C scaffold5|siz      10830 CTGGTAAGCACCATTTTCAATTTGTCAAGGTGGTCTTCCAGGTTTGCCTT 10781

  scaffold152|s     228047 TGTGATGCATAACAAATCTTCAAGAAAAGCTCGTACAAACTCTTAGGCTA 228096
                                             v     iv       i  i      v     v
C scaffold5|siz      10780 TGTGATGCATAACAAATCATCAAGGTAAGCTCGCACGAACTCTAAGGCTC 10731

  scaffold152|s     228097 CCATTAGTGCTGACATTTTTGCTTGAAAGATGTCTGTAGAACCTGTGATG 228146
                                    i                          vv       i    
C scaffold5|siz      10730 CCATTAGTGTTGACATTTTTGCTTGAAAGATGTCTGGTGAACCTGCGATG 10681

  scaffold152|s     228147 CCCATTGACAACCAGAGGTAAGAATATTTGCCCTACTGAAAAATGGCAGT 228196
                                  i   v i            i      i iv i      ivi  
C scaffold5|siz      10680 CCCATTGGCAAACGGAGGTAAGAATACTTGCCCCATGGGAAAATGAGGGT 10631

  scaffold152|s     228197 ACAAATTTTGGATGAATCAGTATCCAATTTGAGGGTATAGTAACCCATGT 228246
                              v              i v     i i i v      i          
C scaffold5|siz      10630 ACATATTTTGGATGAATCGGGATCCAGTCTAATGGTATAATAACCCATGT 10581

  scaffold152|s     228247 CTAAGTCTAGAGTTGTAGCATAGGTAAATCCTTCTAGCTCATGCAAAACT 228296
                           i   i     i                             v    ii   
C scaffold5|siz      10580 TTAAATCTAGGGTTGTAGCATAGGTAAATCCTTCTAGCTCTTGCAGGACT 10531

  scaffold152|s     228297 GTATTGATTTTTAATAAAGGAAGCGGTTTCCTAACTAGTCATTTATTTAC 228346
                              i       vii   v    i   i  i vi       ii        
C scaffold5|siz      10530 GTACTGATTTTGGGTAATGGAAACGGCTTTCGGACTAGTCGCTTATTTAC 10481

  scaffold152|s     228347 CTCTCTAAAATCAGTGAGAAAGCATACAGTTCCATCT--TTCTTTGGTGT 228394
                           i                      i         i   --  i iii   v
C scaffold5|siz      10480 TTCTCTAAAATCAGTGAGAAAGCGTACAGTTCCGTCTTGTTTTCCAGTGA 10431

  scaffold152|s     228395 TATA-AATGATGG-------------------TGA----CGACCAC---- 228416
                             v -i   i  i-------------------   ---- v     ----
C scaffold5|siz      10430 TAAATGATGGTGACGCCCATTCCGATTCGGGCTGAAACTCTACCACTCCC 10381

  scaffold152|s     228417 -------ATAACCTATTCAATTCTTTGATTGTTGTTTCTTTGCTTGATTT 228459
                           -------    i       i         v             vv     
C scaffold5|siz      10380 AGTTTGCATAATCTATTCAGTTCTTTGATAGTTGTTTCTTTGCGAGATTT 10331

  scaffold152|s     228460 -GGTGCTGGGTATGCACCTTGCCATGATATGGCTTAGTGCCTTCCTTGAG 228508
                           -   i          --                  v i   i     i  
C scaffold5|siz      10330 TGGTACTGGGTATGC--CTTGCCATGATATGGCTTTGCGCCCTCCTTAAG 10283

  scaffold152|s     228509 TTAAAGGGAGATGGGCTCTCTATTCCAATCACCTAGTGTTCCATCAAAGA 228558
                             v  i   v ii      v i                          i 
C scaffold5|siz      10282 TTCAAAGGACACAGGCTCTGTGTTCCAATCACCTAGTGTTCCATCAAAAA 10233

  scaffold152|s     228559 GTTCCTCAAACTCTGTGAGTAACTCCAGTAACAAATTTTAGTCATGGAGA 228608
                                     i                 i   i i    i   v      
C scaffold5|siz      10232 GTTCCTCAAATTCTGTGAGTAACTCCAGCAACGAGTTTTGGTCTTGGAGA 10183

  scaffold152|s     228609 CTAAGGTCA-TACAATTGGTGCTAACAATTGATTGGATGTCTGACTTTTT 228657
                             v    v -                           v     - i    
C scaffold5|siz      10182 CTTAGGTGAGTACAATTGGTGCTAACAATTGATTGGAGGTCTG-CCTTTT 10134

  scaffold152|s     228658 ATAGTTAGTGTCTAGGATGTGTACTACCCACTGTATTGCTTCTTGCGTAC 228707
                              i  v ii        v vv       i    i i  i  i     vi
C scaffold5|siz      10133 ATAATTTGCATCTAGGATTTTAACTACCCGCTGTGTCGCCTCCTGCGTTT 10084

  scaffold152|s     228708 TTTGCTGCTTGTGTGCCATGCTGTTGTTGACAGCCCAGAATCGATCCATG 228757
                                v i ii v               i         iv iv     v 
C scaffold5|siz      10083 TTTGCGGTTCATTTGCCATGCTGTTGTTAACAGCCCAGGCTTTATCCAAG 10034

  scaffold152|s     228758 TTGGACGTGGTGAGACTCTTGATATCTCTCATTGGAAAACTGATGTGATC 228807
                             v  i v   v     v     i           v   v          
C scaffold5|siz      10033 TTTGATGAGGTCAGACTATTGATGTCTCTCATTGGCAAAATGATGTGATC 9984

  scaffold152|s     228808 AATTGTGATTTCTTATGTTCAAAAATCTAGAACAAATCCAAGTTCCTTCA 228857
                              v  v       v     i              v   i  i  i    
C scaffold5|siz       9983 AATGGTTATTTCTTTTGTTCGAAAATCTAGAACAATTCCGAGCTCTTTCA 9934

  scaffold152|s     228858 TGGTTTTGCATCCAAAAATTAGGTCAAACACTGGCTTGGTCATCTTGTTC 228907
                                 vi       i   v     i   i       i i      -   
C scaffold5|siz       9933 TGGTTTGACATCCAAGAATGAGGTCGAACGCTGGCTTAGCCATCTT-TTC 9885

  scaffold152|s     228908 TTGATGA-ACAC-ACCACAACAAGAGTCACCAAGTTCTCCTTGCTGTTTG 228955
                             -  v -  v -  i  iv  i       iiv  v      i     i 
C scaffold5|siz       9884 TT-ATCATACTCTACTACGCCAGGAGTCACTGTGTACTCCTTACTGTTCG 9836

  scaffold152|s     228956 AGTATTCCAAGAATTTGAGTTTAGCTTTTCTCCCTCTTTTTATCAGGAAG 229005
                            i  i  v     i  v iv  ii   iv    i  i   vi i  i  i
C scaffold5|siz       9835 AATACTCAAAGAACTTTAAGTTGACTTCGCTCCTTCCTTTGGTTAGAAAA 9786

  scaffold152|s     229006 CTCCCATTTGATGGATGCCAAGAATTTGGTACCTGATTAGTCAAGTAGGG 229055
                                   i  i vii       v     i     vi             
C scaffold5|siz       9785 CTCCCATTCGACGTGCGCCAAGACTTTGGCACCTGCCTAGTCAAGTAGGG 9736

  scaffold152|s     229056 AAAGCATTTTTCTGTTCTTTTTTCATGGAACAAGAGGTCACCATCGGATC 229105
                                i   i  i    -i   v         i   i        i    
C scaffold5|siz       9735 AAAGCGTTTCTCCGTTC-CTTTGCATGGAACAGGAGATCACCATCAGATC 9687

  scaffold152|s     229106 TACTATCTAGTAGAATCCT 229124
                           i   i        i     
C scaffold5|siz       9686 CACTGTCTAGTAGGATCCT 9668

Matrix = 20p45g.matrix
Kimura (with divCpGMod) = 20.14
Transitions / transversions = 1.64 (312/190)
Gap_init rate = 0.02 (39 / 2579), avg. gap size = 2.79 (109 / 39)


590 16.68 0.00 2.63 scaffold152|size341690 225636 225752 (116068) rnd-4_family-406#Unknown 1 114 (0) m_b2046s001i61 35445

  scaffold152|s     225636 CAATGGAGACCTTATCATAAGGAGTCCTGGTCACTTGGGATTTTACCTTT 225685
                                   v    v  v ii        v i ?                 
  rnd-4_family-          1 CAATGGAGCCCTTTTCCTGGGGAGTCCTTGCCNCTTGGGATTTTACCTTT 50

  scaffold152|s     225686 TTCGTTTTTGGTGAAAGATACTTTTAAATTTTAGTATCCAGAGGTATTAA 225735
                           i -i    v   i  i   --    v v        i i  i    i   
  rnd-4_family-         51 CT-ATTTTAGGTAAAGGAT--TTTTTATTTTTAGTACCTAGGGGTACTAA 97

  scaffold152|s     225736 ATAAGGCTGATTCTTGG 225752
                                  v         
  rnd-4_family-         98 ATAAGGCGGATTCTTGG 114

Matrix = 20p43g.matrix
Kimura (with divCpGMod) = 19.24
Transitions / transversions = 1.38 (11/8)
Gap_init rate = 0.03 (3 / 116), avg. gap size = 1.00 (3 / 3)


431 18.65 13.49 2.14 scaffold152|size341690 225491 225616 (116204) C scaffold80|size783030_(dbseq-nr_43)_[77196,83530]#LTR/Gypsy (104) 6231 6092 m_b2046s001i59 35444

  scaffold152|s     225491 TTACAGTAAA--ATTGAGGATGGAAGGGCAATCCAAATCCCTTTCATTC- 225537
                                i i  -- v  v               v -            i -
C scaffold80|si       6231 TTACAATGAACAAATGTGGATGGAAGGGCAATGC-AATCCCTTTCATCCT 6183

  scaffold152|s     225538 AAAACAAAATA----------GTGCAGG-TTCTACATTGTTCTGGTATGT 225576
                                i   i ----------   i   -       iiiv          
C scaffold80|si       6182 AAAACGAAACAATGTGATTTTGTGTAGGTTTCTACACCAATCTGGTATGT 6133

  scaffold152|s     225577 TTATTCCCATCTC---AAGAATGTTCTGTTTGGTTGGGCAATG 225616
                             v v   v    ---i  ii       viv  --     i  
C scaffold80|si       6132 TTCTACCCTTCTCTTTGAGGGTGTTCTGACAGG--GGGCAGTG 6092

Matrix = 20p43g.matrix
Kimura (with divCpGMod) = 20.81
Transitions / transversions = 1.56 (14/9)
Gap_init rate = 0.06 (8 / 125), avg. gap size = 2.50 (20 / 8)

310 28.51 9.27 5.20 scaffold152|size341690 225503 225761 (116059) C scaffold268|size245569_(dbseq-nr_108)_[63860,70236]#LTR/Gypsy (6108) 269 1 m_b2046s001i60 35444

  scaffold152|s     225503 TGAGGATGGAAGGGCAATCCAA-----ATCCCTTTCA-----TTCAAAAC 225542
                                      i    i vv  -----    vv i  ----- v    i 
C scaffold268|s        269 TGAGGATGGAAAGGCAGTGGAACTGCAATCCAGTCCAAACGATGCAAAGC 220

  scaffold152|s     225543 AAA-ATAGTGCAGG-TTCTACATTGTTCTGGTATGTTTATTCCCATCTCA 225590
                           i  -  v   i  i-       ivi -v        i   v   v   v 
C scaffold268|s        219 GAACATTGTGTAGACTTCTACACAAT-ATGGTATGTCTATACCCTTCTGA 171

  scaffold152|s     225591 AGAATGTTCTGTTTGGTTGGGCAATGGAGC---CTCTGGGATGAAGGTCA 225637
                            ii    ----  v i ivvv   vi   i---    vivv  ii v  -
C scaffold268|s        170 AAGATGT----TTAGATCTTCCAAAAGAGTGCTCTCTTATTTGGGGTTC- 126

  scaffold152|s     225638 ATGGAGACCTT--ATCATAAGGAGTCCTGGTCACTTGGGATTTTACCTTT 225685
                           -  i ---   --  vv ii       vv i i- i    vv viv  i 
C scaffold268|s        125 -TGAA---CTTCCATGTTGGGGAGTCCATGCCG-TCGGGAGGTGGACTCT 81

  scaffold152|s     225686 TTCGTTTTTGGT---GAAAGATACT----TTTAAATTTTAGTATCCAGAG 225728
                           iiiii  vv   ---  i -  i  ----    ii    -   i    i 
C scaffold268|s         80 CCTACTTGGGGTCCTGAGA-ATGCTCCTATTTAGGTTTT-GTACCCAGGG 33

  scaffold152|s     225729 GTATTAAATAAGGCTGATTCTTGGCCTATGTCA 225761
                              iv   -                        
C scaffold268|s         32 GTACAAAA-AAGGCTGATTCTTGGCCTATGTCA 1

Matrix = 20p43g.matrix
Kimura (with divCpGMod) = 34.78
Transitions / transversions = 1.26 (39/31)
Gap_init rate = 0.09 (22 / 258), avg. gap size = 1.73 (38 / 22)

13261 20.27 4.69 1.02 scaffold152|size341690 225708 228544 (113276) C scaffold5|size2025720_(dbseq-nr_679)_[1273151,1286701]#LTR/Gypsy (365) 13186 10247 m_b2046s001i62 35444

  scaffold152|s     225708 TTTAAATTTTAGTATCCAGAGGTATTAAATAAGGCTGATTCTTGGCCTAT 225757
                               ii    -   i  v i    iv   - v                  
C scaffold5|siz      13186 TTTAGGTTTT-GTACCCTGGGGTACAAAA-ATGGCTGATTCTTGGCCTAT 13139

  scaffold152|s     225758 GTCACTCGCCCCAGTATTGAAGTATCAAGTACAAG----TCAAAAATCC- 225802
                                        vv v  i       i   v  i----i      i i-
C scaffold5|siz      13138 GTCACTCGCCCCACGAATGGAGTATCAGGTAAAAAGGAACCAAAAACCTA 13089

  scaffold152|s     225803 --TGCTAT-AGG--AAAAAATA----CCACAAATAGTGACATTAACAAAC 225843
                           --  i v -   --       i---- iv vi v   i   v    i   
C scaffold5|siz      13088 AGTGTTTTTAGGTGAAAAAATGGGTTCTCCTGAGAGTAACAATAACGAAC 13039

  scaffold152|s     225844 AGGGAAGTCTGTTGA---TG-GTTTTATGCTAGTGTTTTTTGAAGAGGGA 225889
                           viiii   i    i ---  -  vviiv iv      v            
C scaffold5|siz      13038 TAAAGAGTTTGTTAAACATGTGTAACGAGTAAGTGTTGTTTGAAGAGGGA 12989

  scaffold152|s     225890 GA---------TAACATAT-AAAAC-AACATTTAAGAACTGATT--AAGT 225926
                             --------- iv i v -i    -i        v --i i  --    
C scaffold5|siz      12988 GAGTCCGTTGTTGTCGTTTTGAAACTGACATTTAATA--CGGTTTTAAGT 12941

  scaffold152|s     225927 TTGATTGTTGAAATGGTTGTGACTCTT-GTGATGTTTAACCTATCAGATT 225975
                              i     i   vi v   i      -  -  i  i ii  v  v    
C scaffold5|siz      12940 TTGGTTGTTAAAAAAGGTGTAACTCTTCGT-ATATTCAGTCTTTCTGATT 12892

  scaffold152|s     225976 TTGTTCCGTGTTGAACCCTGATAGTCCCATTTTTGTGAACTGATGTGATA 226025
                            v      i      i      i  v      v i               
C scaffold5|siz      12891 TGGTTCCGCGTTGAATCCTGATGGTGCCATTTGTATGAACTGATGTGATA 12842

  scaffold152|s     226026 GTCCAAGGATCACGTTCATACCAACTTTCACCTTTGCAGAGGATACCATA 226075
                                        v      i v              i   v       v
C scaffold5|siz      12841 GTCCAAGGATCACTTTCATATCTACTTTCACCTTTGCGGAGTATACCATC 12792

  scaffold152|s     226076 TTT-CTAAGAAGTACTTGATCACCAACTTTGTATTCCCAATCAAGAAGTG 226124
                              -                             v         v  v   
C scaffold5|siz      12791 TTTTCTAAGAAGTACTTGATCACCAACTTTGTAGTCCCAATCACGACGTG 12742

  scaffold152|s     226125 AATAATTTTCACGGGATGTGTTGCAATCAGTTTCAGT-CTGTCTATGTTC 226173
                            iiv      v  vvv      viii  v    -i  -i  i    i   
C scaffold5|siz      12741 AGCTATTTTCTCGTTCTGTGTTTTGGTCTGTTT-GGTGTTGCCTATATTC 12693

  scaffold152|s     226174 TCCAATTTTATTCT---------GGAATGGGATGTTGTACAATATGTCCC 226214
                                        i---------    v       i v    i       
C scaffold5|siz      12692 TCCAATTTTATTCCAGTCGGCCAGGAAGGGGATGTCGAACAACATGTCCC 12643

  scaffold152|s     226215 GACCAAAAAATGCTTCACCTGGGGAGGCTTTAAGTACTGTGTTGTAAGTT 226264
                            v     i vv   v                v          v   v   
C scaffold5|siz      12642 GTCCAAAGATGGCTGCACCTGGGGAGGCTTTTAGTACTGTGTGGTATGTT 12593

  scaffold152|s     226265 GAGCTAGAGGCATATGCAGCATCTGTTGGGAATGCATCTATGTCACTGAG 226314
                               v iv   vi v  ii i ii  iiv   ivii     i  i  viv
C scaffold5|siz      12592 GAGCGAATGGCCCAAGCGACGTTCGTCACGAACTTGTCTATATCGCTTGT 12543

  scaffold152|s     226315 TGCTACTGATTGGGCCACATCTAATTCAGCAGTACAAAACATTGATGAAA 226364
                           iv       vv      ii    v      v  v i i-   v     v 
C scaffold5|siz      12542 CTCTACTGAAGGGGCCATGTCTATTTCAGCTGTTCGAG-CATAGATGATA 12494

  scaffold152|s     226365 TCACCTGATGCACTCGCTGCAGTATATCATTTGTTCTTGGGTTCTTGACA 226414
                                           i vi  v  vv    i i iv   i         
C scaffold5|siz      12493 TCACCTGATGCACTCGTTCTAGAATTGCATTCGCTTGTGGATTCTTGACA 12444

  scaffold152|s     226415 CTGGTTGGCTTATGCGTGATCCC---TGATTTAGGTAGGGCTTTGAAGTT 226461
                                v      iv         ---   v i vi              -
C scaffold5|siz      12443 CTGGTAGGCTTACTCGTGATCCCATATGAGTCACATAGGGCTTTGAAGT- 12395

  scaffold152|s     226462 GAAGTTTAAATTTGCGTTCCTTCCATTGTTG-AAATTAATATACTGACAA 226510
                                  i    i  -----         ii-      - i  i      
C scaffold5|siz      12394 GAAGTTTGAATTCGC-----TTCCATTGTCATAAATTA-TGTATTGACAA 12351

  scaffold152|s     226511 CATGGATAATGGCTAAACAAGGTCTTGTTGACTAAATTACTTATCACTGC 226560
                            i      vivi      v          v     i  i  v    i   
C scaffold5|siz      12350 CGTGGATACCTACTAAACCAGGTCTTGTTCACTAAGTTGCTGATCATTGC 12301

  scaffold152|s     226561 AGAT-ATTTGTCAAAGTATTGTAACTTGTAACTTAGTTCGGATATGAGTC 226609
                           v   -    i         vv      i------i    vv-i   i   
C scaffold5|siz      12300 TGATGATTTATCAAAGTATGCTAACTTA------GGTTCCT-CATGGGTC 12258

  scaffold152|s     226610 TGTTTGCCCCTGCGCCCCTTTGTCTCCATGGGAATAACCTTATCTGTGGC 226659
                            v   i   i v     i     v    v        i viv  v   ii
C scaffold5|siz      12257 TTTTTACCCTTCCGCCCTTTTGTATCCAGGGGAATAATCGCCTCAGTGAT 12208

  scaffold152|s     226660 TATCTGCAGTTCAACTATTTCAAAACAACTAGAAGGTTGGTCAATCATAG 226709
                             i v i                 v  i       v v            
C scaffold5|siz      12207 TACCGGTAGTTCAACTATTTCAAACCAGCTAGAAGCTGGGTCAATCATAG 12158

  scaffold152|s     226710 TCAGGCACATAAAAGTCAATTTCTGTCTTATCTTTTCATTTGAGGGTTTA 226759
                               i     i   -      v     ii      v v     vv  v  
C scaffold5|siz      12157 TCAGACACATGAAA-TCAATTACTGTCCCATCTTTACCTTTGATTGTATA 12109

  scaffold152|s     226760 TGGTCTAATGAGATCTAAACATAGTATCTCCCAAGGGTTTGTGACGACAA 226809
                           i  v i   i  i  i v        iv                i i i 
C scaffold5|siz      12108 CGGGCCAATAAGGTCCACACATAGTACATCCCAAGGGTTTGTGATGGCGA 12059

  scaffold152|s     226810 GTTTTGTCGAAAGTATTCCATACTTGTGTGTGTGTTGTTTATTTACTTGG 226859
                           i   v  v ii   -    i     i  iv i  iivi  i  v      
C scaffold5|siz      12058 ATTTAGTAGGGAGT-TTCCGTACTTATGCTTATGCCTCTTGTTGACTTGG 12010

  scaffold152|s     226860 CAATTACGACAGTTCTCGACACATTC-CTGATGGTACATCTCATACCTTT 226908
                             vvi i       i -    i   i- v  i    iv  v         
C scaffold5|siz      12009 CATGCATGACAGTTTT-GACATATTTACGGACGGTATTTCGCATACCTTT 11961

  scaffold152|s     226909 CCAGTACATC-CAGCACAAAGAGTTTCTTCTATTCTTGTGTGTCCAGGGT 226957
                                     -      i   i        v v   v             
C scaffold5|siz      11960 CCAGTACATCGCAGCACGAAGGGTTTCTTCGAGTCTAGTGTGTCCAGGGT 11911

  scaffold152|s     226958 ACTGTAGGTAGTGGTGGTACCAACTAACTGCACAGTGTTGAAGAGCTGCA 227007
                           i      i                         i          v  vi-
C scaffold5|siz      11910 GCTGTAGATAGTGGTGGTACCAACTAACTGCACGGTGTTGAAGATCTTT- 11862

  scaffold152|s     227008 GGGATGACCATTTTTCCATCCTTGCATAAG-------------------- 227037
                           v i              v     i    i --------------------
C scaffold5|siz      11861 TGAATGACCATTTTTCCTTCCTTACATAGGAGATGTGTACTTTCGACCAA 11812

  scaffold152|s     227038 ----GTCAAATACTGGTCTTTCAGC---TCCAGGTTGGTGTCAAGTTTCT 227080
                           ----   i i             i --- i  i i   ii     i  i 
C scaffold5|siz      11811 TTGTGTCGAGTACTGGTCTTTCAACGTCTTCAAGCTGGCATCAAGCTTTT 11762

  scaffold152|s     227081 GTGCTTGGGTAATCTCCCACACTGTGATAGGATAGATTAAATCATCTTTG 227130
                                 vv i      i ii     v vv  i       v   v    i 
C scaffold5|siz      11761 GTGCTTCTGCAATCTCTCGTACTGTTAACGGGTAGATTACATCTTCTTCG 11712

  scaffold152|s     227131 CTGTGATTGGCAAACACCAGATTCATTTGTTCTTGGTGTGC-GAGGTGCT 227179
                              i i  v     i             vi       i   -      ii
C scaffold5|siz      11711 CTGCGGTTTGCAAATACCAGATTCATTTCCTCTTGGTATGCAGAGGTGTC 11662

  scaffold152|s     227180 GATGACACTCTATTTCTAGATGGTATAATGACACCACAGCATTGTGTGAA 227229
                           v  vi      v  ii iv     i           --     vv     
C scaffold5|siz      11661 TATCGCACTCTCTTCTTGCATGGTGTAATGACACCA--GCATTTGGTGAA 11614

  scaffold152|s     227230 CATCGTGCAATTCTCTTGCATGCTAGGGGTAGGACCAAAGTCTAAGCAAG 227279
                            i  i v  i     v   vii  v  vi v  v    v        i  
C scaffold5|siz      11613 CGTCATCCAGTTCTCGTGCTCACTTGGCATTGGTCCAATGTCTAAGCGAG 11564

  scaffold152|s     227280 AGACGACATTGGCAACAGTGTTATGTGTGCCTTTAATGTACAGGATTTTG 227329
                              i i i i                i             v vi    i 
C scaffold5|siz      11563 AGATGGCGTCGGCAACAGTGTTATGTATGCCTTTAATGTAAACAATTTCG 11514

  scaffold152|s     227330 AGGCAAAATTCCTTGAGAAGCAATTTCCATCGGTAGACATGGTCAGAAGT 227379
                           -   v        i   i      i              i       i  
C scaffold5|siz      11513 -GGCCAAATTCCTCGAGGAGCAATCTCCATCGGTAGACACGGTCAGAGGT 11465

  scaffold152|s     227380 TAACCCTAGAGCATCTTTGATTGGATTTTTGTGGTCTGTATAGACTTTAA 227429
                              i  v  i  i    v    i       i        i        v 
C scaffold5|siz      11464 TAATCCGAGGGCGTCTTGGATTAGATTTTTATGGTCTGTGTAGACTTTTA 11415

  scaffold152|s     227430 ATCTTTGTCCCCATAGCATGCCTTTGAAATCTTTTAGCATCCC------- 227472
                                        i i            v  i  v  ii ii -------
C scaffold5|siz      11414 ATCTTTGTCCCCACAACATGCCTTTGAACTCCTTGAGTGTTTCCACTATG 11365

  scaffold152|s     227473 ---------TCAAGCTCAGTTGTGCTGTATTTTTGTGGCTCTGTATACAG 227513
                           ---------  v  i  i  iii      i  i   v  vi   vv    
C scaffold5|siz      11364 GCCAGTAGTTCTAGTTCGGTCACGCTGTACTTCTGTTGCGTTGTCGACAG 11315

  scaffold152|s     227514 TTTTGGGCTCCAAAATATATGTGGCCTATTACCCTGGGTGATCACGGATC 227563
                           i  ivv   vv i  iii v v                    v  v    
C scaffold5|siz      11314 CTTCCTGCTGAAGAACGCAAGGGGCCTATTACCCTGGGTGATAACTGATC 11265

  scaffold152|s     227564 CAAGTTGTTTAGATGAGGCACCAGTGTAGAACTCAAATTCCATTAAATAA 227613
                            v           i      i    i  v v             i     
C scaffold5|siz      11264 CTAGTTGTTTAGACGAGGCATCAGTATATATCTCAAATTCCATTGAATAA 11215

  scaffold152|s     227614 TCAGGATAGGCCAAGACTGCATCCTTGGAAATTGTAGCCTTCACATCATT 227663
                             i        i      i         v     v  i   v  i    i
C scaffold5|siz      11214 TCGGGATAGGCTAAGACTACATCCTTGGCAATTGAAGTCTTAACGTCATC 11165

  scaffold152|s     227664 GTAGGCTTTTTGGTGGACTGTGTCCCAGTGCCATGGATGTTTCTTCATCT 227713
                            v v        i  v  i          i       i    i   ii  
C scaffold5|siz      11164 GAATGCTTTTTGATGCACCGTGTCCCAGTACCATGGACGTTTTTTCGCCT 11115

  scaffold152|s     227714 TATTGCCTCTGGAGAGTTTGGTGTGACCACACT-TCCTACCAGTGAAGTG 227762
                            i   v      v  vi           i    -            i   
C scaffold5|siz      11114 TGTTGGCTCTGGTGACCTTGGTGTGACCGCACTCTCCTACCAGTGAGGTG 11065

  scaffold152|s     227763 AATGGGGTAAACATTTTGCTTCGTCTTGCCCAAAGATCTCAATAAGACTG 227812
                            i     i  i  i  i   v                   v   iv    
C scaffold5|siz      11064 AGTGGGGCAAGCACTTCGCTGCGTCTTGCCCAAAGATCTCTATAGTACTG 11015

  scaffold152|s     227813 GACTATGCCCAGGAATCTGCGGAAGTCTTTGACTTGTTTTGGCAGTGTAA 227862
                              i           ii i    i         v v   i   ii  v  
C scaffold5|siz      11014 GACCATGCCCAGGAACTTACGGAGGTCTTTGACATTTTTCGGCGATGAAA 10965

  scaffold152|s     227863 TGGTGAGGAGAGCTTGTTCCTTTTTTGGTTGTGGTTTGATTTCAGTAACC 227912
                            v i   i vv      v       iv i        i  ii v  vvvi
C scaffold5|siz      10964 TCGCGAGAATCGCTTGTACCTTTTTCTGCTGTGGTTTAATCCCTGTTCGT 10915

  scaffold152|s     227913 ATGAGGATATATCACAGATATTCTGCTTCAAAGGCACAGAAAGACGATTT 227962
                           i     i    v vi          i        i      v     i  
C scaffold5|siz      10914 GTGAGGGTATAACCTAGATATTCTGTTTCAAAGGTACAGAATGACGACTT 10865

  scaffold152|s     227963 TTGGGAGTTAATTCACAAGCCCGCCTTGCTTAAGCAGATTAGGACCATTT 228012
                            i   v   i    i           i  v  iv v i v  v       
C scaffold5|siz      10864 TCGGGCGTTGATTCGCAAGCCCGCCTCGCGTAGCCTGGTAAGCACCATTT 10815

  scaffold152|s     228013 TCAATTTGTCAAGGTGGCCTTCCAGACTTTCCTTTGTGATGCATAACAAA 228062
                                            i       ii  v                    
C scaffold5|siz      10814 TCAATTTGTCAAGGTGGTCTTCCAGGTTTGCCTTTGTGATGCATAACAAA 10765

  scaffold152|s     228063 TCTTCAAGAAAAGCTCGTACAAACTCTTAGGCTACCATTAGTGCTGACAT 228112
                             v     iv       i  i      v     v         i      
C scaffold5|siz      10764 TCATCAAGGTAAGCTCGCACGAACTCTAAGGCTCCCATTAGTGTTGACAT 10715

  scaffold152|s     228113 TTTTGCTTGAAAGATGTCTGTAGAACCTGTGATGCCCATTGACAACCAGA 228162
                                               vv       i           i   v i  
C scaffold5|siz      10714 TTTTGCTTGAAAGATGTCTGGTGAACCTGCGATGCCCATTGGCAAACGGA 10665

  scaffold152|s     228163 GGTAAGAATATTTGCCCTACTGAAAAATGGCAGTACAAATTTTGGATGAA 228212
                                     i      i iv i      ivi     v            
C scaffold5|siz      10664 GGTAAGAATACTTGCCCCATGGGAAAATGAGGGTACATATTTTGGATGAA 10615

  scaffold152|s     228213 TCAGTATCCAATTTGAGGGTATAGTAACCCATGTCTAAGTCTAGAGTTGT 228262
                             i v     i i i v      i          i   i     i     
C scaffold5|siz      10614 TCGGGATCCAGTCTAATGGTATAATAACCCATGTTTAAATCTAGGGTTGT 10565

  scaffold152|s     228263 AGCATAGGTAAATCCTTCTAGCTCATGCAAAACTGTATTGATTTTTAATA 228312
                                                   v    ii      i       vii  
C scaffold5|siz      10564 AGCATAGGTAAATCCTTCTAGCTCTTGCAGGACTGTACTGATTTTGGGTA 10515

  scaffold152|s     228313 AAGGAAGCGGTTTCCTAACTAGTCATTTATTTACCTCTCTAAAATCAGTG 228362
                            v    i   i  i vi       ii        i               
C scaffold5|siz      10514 ATGGAAACGGCTTTCGGACTAGTCGCTTATTTACTTCTCTAAAATCAGTG 10465

  scaffold152|s     228363 AGAAAGCATACAGTTCCATCT--TTCTTTGGTGTTATA-AATGATGG--- 228406
                                  i         i   --  i iii   v  v -i   i  i---
C scaffold5|siz      10464 AGAAAGCGTACAGTTCCGTCTTGTTTTCCAGTGATAAATGATGGTGACGC 10415

  scaffold152|s     228407 ----------------TGA----CGACCAC-----------ATAACCTAT 228425
                           ----------------   ---- v     -----------    i    
C scaffold5|siz      10414 CCATTCCGATTCGGGCTGAAACTCTACCACTCCCAGTTTGCATAATCTAT 10365

  scaffold152|s     228426 TCAATTCTTTGATTGTTGTTTCTTTGCTTGATTT-GGTGCTGGGTATGCA 228474
                              i         v             vv     -   i          -
C scaffold5|siz      10364 TCAGTTCTTTGATAGTTGTTTCTTTGCGAGATTTTGGTACTGGGTATGC- 10316

  scaffold152|s     228475 CCTTGCCATGATATGGCTTAGTGCCTTCCTTGAGTTAAAGGGAGATGGGC 228524
                           -                  v i   i     i    v  i   v ii   
C scaffold5|siz      10315 -CTTGCCATGATATGGCTTTGCGCCCTCCTTAAGTTCAAAGGACACAGGC 10267

  scaffold152|s     228525 TCTCTATTCCAATCACCTAG 228544
                              v i              
C scaffold5|siz      10266 TCTGTGTTCCAATCACCTAG 10247

Matrix = 20p43g.matrix
Kimura (with divCpGMod) = 21.24
Transitions / transversions = 1.47 (339/230)
Gap_init rate = 0.02 (65 / 2836), avg. gap size = 2.51 (163 / 65)

13154 19.61 3.45 0.76 scaffold152|size341690 226545 229124 (112696) C scaffold5|size2025720_(dbseq-nr_679)_[1273151,1286701]#LTR/Gypsy (1235) 12316 9668 m_b2047s001i0 35444

  scaffold152|s     226545 AATTACTTATCACTGCAGAT-ATTTGTCAAAGTATTGTAACTTGTAACTT 226593
                            i  i  v    i   v   -    i         vv      i------
C scaffold5|siz      12316 AGTTGCTGATCATTGCTGATGATTTATCAAAGTATGCTAACTTA------ 12273

  scaffold152|s     226594 AGTTCGGATATGAGTCTGTTTGCCCCTGCGCCCCTTTGTCTCCATGGGAA 226643
                           i    vv-i   i    v   i   i v     i     v    v     
C scaffold5|siz      12272 GGTTCCT-CATGGGTCTTTTTACCCTTCCGCCCTTTTGTATCCAGGGGAA 12224

  scaffold152|s     226644 TAACCTTATCTGTGGCTATCTGCAGTTCAACTATTTCAAAACAACTAGAA 226693
                              i viv  v   ii  i v i                 v  i      
C scaffold5|siz      12223 TAATCGCCTCAGTGATTACCGGTAGTTCAACTATTTCAAACCAGCTAGAA 12174

  scaffold152|s     226694 GGTTGGTCAATCATAGTCAGGCACATAAAAGTCAATTTCTGTCTTATCTT 226743
                            v v                i     i   -      v     ii     
C scaffold5|siz      12173 GCTGGGTCAATCATAGTCAGACACATGAAA-TCAATTACTGTCCCATCTT 12125

  scaffold152|s     226744 TTCATTTGAGGGTTTATGGTCTAATGAGATCTAAACATAGTATCTCCCAA 226793
                            v v     vv  v  i  v i   i  i  i v        iv      
C scaffold5|siz      12124 TACCTTTGATTGTATACGGGCCAATAAGGTCCACACATAGTACATCCCAA 12075

  scaffold152|s     226794 GGGTTTGTGACGACAAGTTTTGTCGAAAGTATTCCATACTTGTGTGTGTG 226843
                                     i i i i   v  v ii   -    i     i  iv i  
C scaffold5|siz      12074 GGGTTTGTGATGGCGAATTTAGTAGGGAGT-TTCCGTACTTATGCTTATG 12026

  scaffold152|s     226844 TTGTTTATTTACTTGGCAATTACGACAGTTCTCGACACATTC-CTGATGG 226892
                           iivi  i  v        vvi i       i -    i   i- v  i  
C scaffold5|siz      12025 CCTCTTGTTGACTTGGCATGCATGACAGTTTT-GACATATTTACGGACGG 11977

  scaffold152|s     226893 TACATCTCATACCTTTCCAGTACATC-CAGCACAAAGAGTTTCTTCTATT 226941
                             iv  v                   -      i   i        v v 
C scaffold5|siz      11976 TATTTCGCATACCTTTCCAGTACATCGCAGCACGAAGGGTTTCTTCGAGT 11927

  scaffold152|s     226942 CTTGTGTGTCCAGGGTACTGTAGGTAGTGGTGGTACCAACTAACTGCACA 226991
                             v             i      i                         i
C scaffold5|siz      11926 CTAGTGTGTCCAGGGTGCTGTAGATAGTGGTGGTACCAACTAACTGCACG 11877

  scaffold152|s     226992 GTGTTGAAGAGCTGCAGGGATGACCATTTTTCCATCCTTGCATAAG---- 227037
                                     v  vi-v i              v     i    i ----
C scaffold5|siz      11876 GTGTTGAAGATCTTT-TGAATGACCATTTTTCCTTCCTTACATAGGAGAT 11828

  scaffold152|s     227038 --------------------GTCAAATACTGGTCTTTCAGC---TCCAGG 227064
                           --------------------   i i             i --- i  i 
C scaffold5|siz      11827 GTGTACTTTCGACCAATTGTGTCGAGTACTGGTCTTTCAACGTCTTCAAG 11778

  scaffold152|s     227065 TTGGTGTCAAGTTTCTGTGCTTGGGTAATCTCCCACACTGTGATAGGATA 227114
                           i   ii     i  i       vv i      i ii     v vv  i  
C scaffold5|siz      11777 CTGGCATCAAGCTTTTGTGCTTCTGCAATCTCTCGTACTGTTAACGGGTA 11728

  scaffold152|s     227115 GATTAAATCATCTTTGCTGTGATTGGCAAACACCAGATTCATTTGTTCTT 227164
                                v   v    i    i i  v     i             vi    
C scaffold5|siz      11727 GATTACATCTTCTTCGCTGCGGTTTGCAAATACCAGATTCATTTCCTCTT 11678

  scaffold152|s     227165 GGTGTGC-GAGGTGCTGATGACACTCTATTTCTAGATGGTATAATGACAC 227213
                              i   -      iiv  vi      v  ii iv     i         
C scaffold5|siz      11677 GGTATGCAGAGGTGTCTATCGCACTCTCTTCTTGCATGGTGTAATGACAC 11628

  scaffold152|s     227214 CACAGCATTGTGTGAACATCGTGCAATTCTCTTGCATGCTAGGGGTAGGA 227263
                             --     vv      i  i v  i     v   vii  v  vi v  v
C scaffold5|siz      11627 CA--GCATTTGGTGAACGTCATCCAGTTCTCGTGCTCACTTGGCATTGGT 11580

  scaffold152|s     227264 CCAAAGTCTAAGCAAGAGACGACATTGGCAACAGTGTTATGTGTGCCTTT 227313
                               v        i     i i i i                i       
C scaffold5|siz      11579 CCAATGTCTAAGCGAGAGATGGCGTCGGCAACAGTGTTATGTATGCCTTT 11530

  scaffold152|s     227314 AATGTACAGGATTTTGAGGCAAAATTCCTTGAGAAGCAATTTCCATCGGT 227363
                                 v vi    i -   v        i   i      i         
C scaffold5|siz      11529 AATGTAAACAATTTCG-GGCCAAATTCCTCGAGGAGCAATCTCCATCGGT 11481

  scaffold152|s     227364 AGACATGGTCAGAAGTTAACCCTAGAGCATCTTTGATTGGATTTTTGTGG 227413
                                i       i     i  v  i  i    v    i       i   
C scaffold5|siz      11480 AGACACGGTCAGAGGTTAATCCGAGGGCGTCTTGGATTAGATTTTTATGG 11431

  scaffold152|s     227414 TCTGTATAGACTTTAAATCTTTGTCCCCATAGCATGCCTTTGAAATCTTT 227463
                                i        v              i i            v  i  
C scaffold5|siz      11430 TCTGTGTAGACTTTTAATCTTTGTCCCCACAACATGCCTTTGAACTCCTT 11381

  scaffold152|s     227464 TAGCATCCC----------------TCAAGCTCAGTTGTGCTGTATTTTT 227497
                           v  ii ii ----------------  v  i  i  iii      i  i 
C scaffold5|siz      11380 GAGTGTTTCCACTATGGCCAGTAGTTCTAGTTCGGTCACGCTGTACTTCT 11331

  scaffold152|s     227498 GTGGCTCTGTATACAGTTTTGGGCTCCAAAATATATGTGGCCTATTACCC 227547
                             v  vi   vv    i  ivv   vv i  iii v v            
C scaffold5|siz      11330 GTTGCGTTGTCGACAGCTTCCTGCTGAAGAACGCAAGGGGCCTATTACCC 11281

  scaffold152|s     227548 TGGGTGATCACGGATCCAAGTTGTTTAGATGAGGCACCAGTGTAGAACTC 227597
                                   v  v     v           i      i    i  v v   
C scaffold5|siz      11280 TGGGTGATAACTGATCCTAGTTGTTTAGACGAGGCATCAGTATATATCTC 11231

  scaffold152|s     227598 AAATTCCATTAAATAATCAGGATAGGCCAAGACTGCATCCTTGGAAATTG 227647
                                     i       i        i      i         v     
C scaffold5|siz      11230 AAATTCCATTGAATAATCGGGATAGGCTAAGACTACATCCTTGGCAATTG 11181

  scaffold152|s     227648 TAGCCTTCACATCATTGTAGGCTTTTTGGTGGACTGTGTCCCAGTGCCAT 227697
                           v  i   v  i    i v v        i  v  i          i    
C scaffold5|siz      11180 AAGTCTTAACGTCATCGAATGCTTTTTGATGCACCGTGTCCCAGTACCAT 11131

  scaffold152|s     227698 GGATGTTTCTTCATCTTATTGCCTCTGGAGAGTTTGGTGTGACCACACT- 227746
                              i    i   ii   i   v      v  vi           i    -
C scaffold5|siz      11130 GGACGTTTTTTCGCCTTGTTGGCTCTGGTGACCTTGGTGTGACCGCACTC 11081

  scaffold152|s     227747 TCCTACCAGTGAAGTGAATGGGGTAAACATTTTGCTTCGTCTTGCCCAAA 227796
                                       i    i     i  i  i  i   v             
C scaffold5|siz      11080 TCCTACCAGTGAGGTGAGTGGGGCAAGCACTTCGCTGCGTCTTGCCCAAA 11031

  scaffold152|s     227797 GATCTCAATAAGACTGGACTATGCCCAGGAATCTGCGGAAGTCTTTGACT 227846
                                 v   iv       i           ii i    i         v
C scaffold5|siz      11030 GATCTCTATAGTACTGGACCATGCCCAGGAACTTACGGAGGTCTTTGACA 10981

  scaffold152|s     227847 TGTTTTGGCAGTGTAATGGTGAGGAGAGCTTGTTCCTTTTTTGGTTGTGG 227896
                            v   i   ii  v   v i   i vv      v       iv i     
C scaffold5|siz      10980 TTTTTCGGCGATGAAATCGCGAGAATCGCTTGTACCTTTTTCTGCTGTGG 10931

  scaffold152|s     227897 TTTGATTTCAGTAACCATGAGGATATATCACAGATATTCTGCTTCAAAGG 227946
                              i  ii v  vvvii     i    v vi          i        
C scaffold5|siz      10930 TTTAATCCCTGTTCGTGTGAGGGTATAACCTAGATATTCTGTTTCAAAGG 10881

  scaffold152|s     227947 CACAGAAAGACGATTTTTGGGAGTTAATTCACAAGCCCGCCTTGCTTAAG 227996
                           i      v     i   i   v   i    i           i  v  iv
C scaffold5|siz      10880 TACAGAATGACGACTTTCGGGCGTTGATTCGCAAGCCCGCCTCGCGTAGC 10831

  scaffold152|s     227997 CAGATTAGGACCATTTTCAATTTGTCAAGGTGGCCTTCCAGACTTTCCTT 228046
                            v i v  v                        i       ii  v    
C scaffold5|siz      10830 CTGGTAAGCACCATTTTCAATTTGTCAAGGTGGTCTTCCAGGTTTGCCTT 10781

  scaffold152|s     228047 TGTGATGCATAACAAATCTTCAAGAAAAGCTCGTACAAACTCTTAGGCTA 228096
                                             v     iv       i  i      v     v
C scaffold5|siz      10780 TGTGATGCATAACAAATCATCAAGGTAAGCTCGCACGAACTCTAAGGCTC 10731

  scaffold152|s     228097 CCATTAGTGCTGACATTTTTGCTTGAAAGATGTCTGTAGAACCTGTGATG 228146
                                    i                          vv       i    
C scaffold5|siz      10730 CCATTAGTGTTGACATTTTTGCTTGAAAGATGTCTGGTGAACCTGCGATG 10681

  scaffold152|s     228147 CCCATTGACAACCAGAGGTAAGAATATTTGCCCTACTGAAAAATGGCAGT 228196
                                  i   v i            i      i iv i      ivi  
C scaffold5|siz      10680 CCCATTGGCAAACGGAGGTAAGAATACTTGCCCCATGGGAAAATGAGGGT 10631

  scaffold152|s     228197 ACAAATTTTGGATGAATCAGTATCCAATTTGAGGGTATAGTAACCCATGT 228246
                              v              i v     i i i v      i          
C scaffold5|siz      10630 ACATATTTTGGATGAATCGGGATCCAGTCTAATGGTATAATAACCCATGT 10581

  scaffold152|s     228247 CTAAGTCTAGAGTTGTAGCATAGGTAAATCCTTCTAGCTCATGCAAAACT 228296
                           i   i     i                             v    ii   
C scaffold5|siz      10580 TTAAATCTAGGGTTGTAGCATAGGTAAATCCTTCTAGCTCTTGCAGGACT 10531

  scaffold152|s     228297 GTATTGATTTTTAATAAAGGAAGCGGTTTCCTAACTAGTCATTTATTTAC 228346
                              i       vii   v    i   i  i vi       ii        
C scaffold5|siz      10530 GTACTGATTTTGGGTAATGGAAACGGCTTTCGGACTAGTCGCTTATTTAC 10481

  scaffold152|s     228347 CTCTCTAAAATCAGTGAGAAAGCATACAGTTCCATCT--TTCTTTGGTGT 228394
                           i                      i         i   --  i iii   v
C scaffold5|siz      10480 TTCTCTAAAATCAGTGAGAAAGCGTACAGTTCCGTCTTGTTTTCCAGTGA 10431

  scaffold152|s     228395 TATA-AATGATGG-------------------TGA----CGACCAC---- 228416
                             v -i   i  i-------------------   ---- v     ----
C scaffold5|siz      10430 TAAATGATGGTGACGCCCATTCCGATTCGGGCTGAAACTCTACCACTCCC 10381

  scaffold152|s     228417 -------ATAACCTATTCAATTCTTTGATTGTTGTTTCTTTGCTTGATTT 228459
                           -------    i       i         v             vv     
C scaffold5|siz      10380 AGTTTGCATAATCTATTCAGTTCTTTGATAGTTGTTTCTTTGCGAGATTT 10331

  scaffold152|s     228460 -GGTGCTGGGTATGCACCTTGCCATGATATGGCTTAGTGCCTTCCTTGAG 228508
                           -   i          --                  v i   i     i  
C scaffold5|siz      10330 TGGTACTGGGTATGC--CTTGCCATGATATGGCTTTGCGCCCTCCTTAAG 10283

  scaffold152|s     228509 TTAAAGGGAGATGGGCTCTCTATTCCAATCACCTAGTGTTCCATCAAAGA 228558
                             v  i   v ii      v i                          i 
C scaffold5|siz      10282 TTCAAAGGACACAGGCTCTGTGTTCCAATCACCTAGTGTTCCATCAAAAA 10233

  scaffold152|s     228559 GTTCCTCAAACTCTGTGAGTAACTCCAGTAACAAATTTTAGTCATGGAGA 228608
                                     i                 i   i i    i   v      
C scaffold5|siz      10232 GTTCCTCAAATTCTGTGAGTAACTCCAGCAACGAGTTTTGGTCTTGGAGA 10183

  scaffold152|s     228609 CTAAGGTCA-TACAATTGGTGCTAACAATTGATTGGATGTCTGACTTTTT 228657
                             v    v -                           v     - i    
C scaffold5|siz      10182 CTTAGGTGAGTACAATTGGTGCTAACAATTGATTGGAGGTCTG-CCTTTT 10134

  scaffold152|s     228658 ATAGTTAGTGTCTAGGATGTGTACTACCCACTGTATTGCTTCTTGCGTAC 228707
                              i  v ii        v vv       i    i i  i  i     vi
C scaffold5|siz      10133 ATAATTTGCATCTAGGATTTTAACTACCCGCTGTGTCGCCTCCTGCGTTT 10084

  scaffold152|s     228708 TTTGCTGCTTGTGTGCCATGCTGTTGTTGACAGCCCAGAATCGATCCATG 228757
                                v i ii v               i         iv iv     v 
C scaffold5|siz      10083 TTTGCGGTTCATTTGCCATGCTGTTGTTAACAGCCCAGGCTTTATCCAAG 10034

  scaffold152|s     228758 TTGGACGTGGTGAGACTCTTGATATCTCTCATTGGAAAACTGATGTGATC 228807
                             v  i v   v     v     i           v   v          
C scaffold5|siz      10033 TTTGATGAGGTCAGACTATTGATGTCTCTCATTGGCAAAATGATGTGATC 9984

  scaffold152|s     228808 AATTGTGATTTCTTATGTTCAAAAATCTAGAACAAATCCAAGTTCCTTCA 228857
                              v  v       v     i              v   i  i  i    
C scaffold5|siz       9983 AATGGTTATTTCTTTTGTTCGAAAATCTAGAACAATTCCGAGCTCTTTCA 9934

  scaffold152|s     228858 TGGTTTTGCATCCAAAAATTAGGTCAAACACTGGCTTGGTCATCTTGTTC 228907
                                 vi       i   v     i   i       i i      -   
C scaffold5|siz       9933 TGGTTTGACATCCAAGAATGAGGTCGAACGCTGGCTTAGCCATCTT-TTC 9885

  scaffold152|s     228908 TTGATGA-ACAC-ACCACAACAAGAGTCACCAAGTTCTCCTTGCTGTTTG 228955
                             -  v -  v -  i  iv  i       iiv  v      i     i 
C scaffold5|siz       9884 TT-ATCATACTCTACTACGCCAGGAGTCACTGTGTACTCCTTACTGTTCG 9836

  scaffold152|s     228956 AGTATTCCAAGAATTTGAGTTTAGCTTTTCTCCCTCTTTTTATCAGGAAG 229005
                            i  i  v     i  v iv  ii   iv    i  i   vi i  i  i
C scaffold5|siz       9835 AATACTCAAAGAACTTTAAGTTGACTTCGCTCCTTCCTTTGGTTAGAAAA 9786

  scaffold152|s     229006 CTCCCATTTGATGGATGCCAAGAATTTGGTACCTGATTAGTCAAGTAGGG 229055
                                   i  i vii       v     i     vi             
C scaffold5|siz       9785 CTCCCATTCGACGTGCGCCAAGACTTTGGCACCTGCCTAGTCAAGTAGGG 9736

  scaffold152|s     229056 AAAGCATTTTTCTGTTCTTTTTTCATGGAACAAGAGGTCACCATCGGATC 229105
                                i   i  i    -i   v         i   i        i    
C scaffold5|siz       9735 AAAGCGTTTCTCCGTTC-CTTTGCATGGAACAGGAGATCACCATCAGATC 9687

  scaffold152|s     229106 TACTATCTAGTAGAATCCT 229124
                           i   i        i     
C scaffold5|siz       9686 CACTGTCTAGTAGGATCCT 9668

Matrix = 20p45g.matrix
Kimura (with divCpGMod) = 20.14
Transitions / transversions = 1.64 (312/190)
Gap_init rate = 0.02 (39 / 2579), avg. gap size = 2.79 (109 / 39)


8255 22.07 2.31 3.30 scaffold152|size341690 229120 231200 (110620) C scaffold170|size558746_(dbseq-nr_246)_[277812,288266]#LTR/Gypsy (5824) 4631 2571 m_b2047s001i1 35446

  scaffold152|s     229120 ATCCTCACTGCAAATGAAAAACACCGGTAACCTCCCTGTACACTCGAGTG 229169
                              i          ii                    i             
C scaffold170|s       4631 ATCTTCACTGCAAACAAAAAACACCGGTAACCTCCCCGTACACTCGAGTG 4582

  scaffold152|s     229170 TACAGGGAGGTTACTGGCACCAAGCCCCCGGAATGGCATCTTCCGGTAGC 229219
                                         i  -----              i           i 
C scaffold170|s       4581 TACAGGGAGGTTACCGG-----AGCCCCCGGAATGGTATCTTCCGGTAAC 4537

  scaffold152|s     229220 CTCCCTGTACTTTTCTGTAACACTCCGGTACACTAGTGTACGGGAGGGTT 229269
                               vv    vi         v        v                   
C scaffold170|s       4536 CTCCGGGTACACTTCTGTAACCCTCCGGTAAACTAGTGTACGGGAGGGTT 4487

  scaffold152|s     229270 ACCGGAGTCTACCGGTGGGTTACAGGAAATTTGAGACCCAAACCAGTCTT 229319
                                          vi      v              v i vv  ii  
C scaffold170|s       4486 ACCGGAGTCTACCGGGAGGTTACCGGAAATTTGAGACCAAGAGGAGCTTT 4437

  scaffold152|s     229320 CCAATTTATTTCTACTTACAATAGGAATTGGTA-TTTTTTAAAGGAAAAC 229368
                            vi            v   i             -       v        
C scaffold170|s       4436 CAGATTTATTTCTACGTACGATAGGAATTGGTACTTTTTTACAGGAAAAC 4387

  scaffold152|s     229369 AGACTTCTCAGTAAGTCTTAGAATCAATATCAATCTAAGTAGTGGCTATA 229418
                                                                 v           
C scaffold170|s       4386 AGACTTCTCAGTAAGTCTTAGAATCAATATCAATCTAATTAGTGGCTATA 4337

  scaffold152|s     229419 ACTGCATTACTTAGTAGCTAAACAAATGATTACCAGTGGCATATCCGAAG 229468
                                             i   v     v     i        i v    
C scaffold170|s       4336 ACTGCATTACTTAGTAGCCAAAAAAATGTTTACCGGTGGCATACCGGAAG 4287

  scaffold152|s     229469 TGTACAAGTGAGTTACTGGAAGTGCACGGGAGAGTTATCAGACTGG--AC 229516
                               iii v i  v  i       i       i  v i i  v-  --  
C scaffold170|s       4286 TGTATGGGAGGGTAACCGGAAGTGTACGGGAGGGTAACCGGAA-GGTTAC 4238

  scaffold152|s     229517 GGGAGGGTTACCGGAAGTGTACCGGAGTGTTACCAAAGCATACCCGAGGG 229566
                               i  i   i   - v         v      ii        v     
C scaffold170|s       4237 GGGAAGGCTACTGGA-GAGTACCGGAGGGTTACCGGAGCATACCGGAGGG 4189

  scaffold152|s     229567 CTACCGGAA-GGTACTGTAGGGCTACCAGAGCGTACAGGAGGGCTACCGG 229615
                                    - v   v v    i      ---------          --
C scaffold170|s       4188 CTACCGGAACGTTACAGGAGGGTTACCAG---------GAGGGCTACC-- 4150

  scaffold152|s     229616 GTCTGATATACTGTTGGACTAGTAATATTGAGCGGAGTATGTGCAATTTA 229665
                           --------             -i    v i----         i      
C scaffold170|s       4149 --------TACTGTTGGACTA-CAATAATA----GAGTATGTGTAATTTA 4113

  scaffold152|s     229666 TCTTAGCTAATAAAATTAAACATACTACATCATATAAATTCT--GGGCCC 229713
                              ivi      v                 i - i v   i --      
C scaffold170|s       4112 TCTCCACTAATATAATTAAACATACTACATTA-ACATATTTTAGGGGCCC 4064

  scaffold152|s     229714 GCCCCTCACATCGCCCACCACCCCGAGCCCACCAAAATGCCACACATGCC 229763
                               vv              --------------   v v    vi    
C scaffold170|s       4063 GCCCAACACATCGCCCACCA--------------AAAGGACACAGGTGCC 4028

  scaffold152|s     229764 ACAATTTCAGCCCCAAGCT-----AAAAGACCATACCATACTG--GACCA 229806
                            v                 -----  i vivv v  v      --   v 
C scaffold170|s       4027 AAAATTTCAGCCCCAAGCTGCTTCAAGATGAAAAACAATACTGTGGACAA 3978

  scaffold152|s     229807 T-CCA-CACCAAGGCAGAAGGAAATTAAATATTTAATTGAAAATCAGATG 229854
                            -ii -        i             v   v         v v  v  
C scaffold170|s       3977 TATTATCACCAAGGTAGAAGGAAATTAATTATATAATTGAAATTAAGCTG 3928

  scaffold152|s     229855 AGGGCAA-AAAATTCATAAT--AGGTTGAGTTCATTATAACTCACCTTAA 229901
                            ii-   -  v v  i    --  v    v    --          v   
C scaffold170|s       3927 AAA-CAATAACAATCGTAATGTAGTTTGACTTCA--ATAACTCACCATAA 3881

  scaffold152|s     229902 AAATTGACACACCGCTGCCAATTGTTGTTGGCTACAATGAGGTGCCCGAC 229951
                           i    v   ii  v    ii vi         v   vv v     vv i 
C scaffold170|s       3880 GAATTTACATGCCTCTGCTGAACGTTGTTGGCAACACAGCGGTGCAAGGC 3831

  scaffold152|s     229952 GGGATGCCAAACTCAGTCTGTGGGCTGAGTTTTGGCCATTCCAGTGGTTG 230001
                             i                    i        i   ii    vi  vi  
C scaffold170|s       3830 GGAATGCCAAACTCAGTCTGTGGACTGAGTTTCGGCTGTTCCCATGCCTG 3781

  scaffold152|s     230002 GCCTGAAAGTAATTTAATTTAAAATTAGATGTAGTCAAAACAAGTGGAAA 230051
                                   -   vv     v                  i       v   
C scaffold170|s       3780 GCCTGAAA-TAAAATAATTGAAAATTAGATGTAGTCAAGACAAGTGTAAA 3732

  scaffold152|s     230052 CAGGATTGAATT---TGCAATGACTCACCTTCAA-AGTATACCCGCCGCT 230097
                           v vi    v   ---     ---       ii v- i     i       
C scaffold170|s       3731 AATAATTGTATTCCATGCAA---CTCACCTCTATTAATATACTCGCCGCT 3685

  scaffold152|s     230098 GCCAATTGATGTTAGC--TACGGCGGTCCCAGGTGGGACACCAAACTTGG 230145
                                v ivi   i  --i        v v i i ii iv       ii 
C scaffold170|s       3684 GCCAAATATCGTTGGCAACACGGCGGTGCAAAGCGAAATCCCAAACTCAG 3635

  scaffold152|s     230146 TCTATTGGCTCAGTTTCGGCCGTTCCCGTGGTACGTGTGTAAATATTTCA 230195
                              i v    v     iv vvi  i i viv iv iv     v v   v 
C scaffold170|s       3634 TCTGTGGGCTGAGTTTTCGGGATTTCTGAACTGGGCCTGTAACTTTTTAA 3585

  scaffold152|s     230196 TTGAAAAAAATTGATGTGTTGTGAGTATATT-GCTTGAAAACAGGACAAG 230244
                                     vi-        --      v - vv      --i  ii  
C scaffold170|s       3584 TTGAAAAAAAAC-ATGTGTTG--AGTATAATAGGGTGAAAA--AGATGAG 3540

  scaffold152|s     230245 TTAATAATTACTCACCTTCACAATATACCCGCTGCTGCAAATTGTTGTTG 230294
                             vi i vv       ii  v        i  ii    v       v   
C scaffold170|s       3539 TTCGTGAAAACTCACCCCCAAAATATACCTGCCACTGCCAATTGTTCTTG 3490

  scaffold152|s     230295 ACTTCTCAACGGTTCCAGGCGGGATGCCAAACTCAGTCTGTGGGTTGAGT 230344
                           i vv v  i    i v      i     v              ii     
C scaffold170|s       3489 GCAACACAGCGGTCCGAGGCGGAATGCCTAACTCAGTCTGTGGACTGAGT 3440

  scaffold152|s     230345 TTTGGCTGTTCTTGTGGTAGGCCTGTTAATATTTAATTGAAAAGAA---- 230390
                             ii  vi  iivvii    i     v v  v           i  ----
C scaffold170|s       3439 TTCAGCGATTTCGCCAGTAGACCTGTAACTAATTAATTGAAAAAAAATTA 3390

  scaffold152|s     230391 -TATCTGTTCTGAGTATATTCTTAGAA--AACAGGGCGAGTTCATAATTA 230437
                           -i iv    --       v ---  ii--  v i ii        i vv 
C scaffold170|s       3389 ACACATGTT--GAGTATAAT---AGGGTGAAAAAGATGAGTTCATGAAAA 3345

  scaffold152|s     230438 CTCACCTTCACAATATACCGACTGCTGCTAATTGTTGTTGGCTTCGCAGC 230487
                                 ii  v        vi i     i       v     vv i i  
C scaffold170|s       3344 CTCACCCCCAAAATATACCCGCCGCTGCCAATTGTTCTTGGCAACACGGC 3295

  scaffold152|s     230488 GGTGCAAGGAAGGATGCCAGACTCAGTCTGTGGGCTGAGTTTCAGCCGTT 230537
                              v   v vi i     vi             i         i  vi  
C scaffold170|s       3294 GGTCCAATGCGGAATGCCTAACTCAGTCTGTGGACTGAGTTTCGGCGATT 3245

  scaffold152|s     230538 TCCACAGTAAGCCTGTAAATATTTAATTGAAAAAAATTAA--TGAGTTGT 230585
                            ivv     ii       v  v                  --  v    v
C scaffold170|s       3244 TTGCCAGTAGACCTGTAACTAATTAATTGAAAAAAATTAACATGTGTTGA 3195

  scaffold152|s     230586 TTGTAAATTTATAGAAAACAGGACGAGTTCATTAGCTTTCACCTTAAAAA 230635
                           --   v v vi ivi   v i  i  v     v iivi     iiv    
C scaffold170|s       3194 --GTACAATAGTGTGAAAAAAGATGATTTCATGAATACTCACCCCCAAAA 3147

  scaffold152|s     230636 CTGACCTGCCGCTGCCAATTGTTGTTGACGACACGGCGGTGCCAGGCGGG 230685
                           ivv   v   i            v   iii   i    i v v    i i
C scaffold170|s       3146 TATACCGGCCACTGCCAATTGTTCTTGGTAACATGGCGATCCAAGGCAGA 3097

  scaffold152|s     230686 ATGCCAAACTCAGTCTGTGGGCTGAGTTTCGGCCGTTCCCCCAGTAGGTC 230735
                                v              i            vi  i vv v    ii 
C scaffold170|s       3096 ATGCCTAACTCAGTCTGTGGACTGAGTTTCGGCGATTTCGACCGTAGACC 3047

  scaffold152|s     230736 TGTAAATATTTAATTGAAAAAATATTGATGTGTTGTGAGTGTATTGTTTG 230785
                                v              vi-     ii   v      i  v  v vv
C scaffold170|s       3046 TGTAACTATTTAATTGAAAATG-ATTGACATGTGGTGAGTATAGTGGTGT 2998

  scaffold152|s     230786 AAAACAGGGAAAATTTAGAAGAACTGAATCTCATTTTTCACCTGCCCCTC 230835
                            i    v i i i   vi  v v  v vi i  ivv vi   v  iv  v
C scaffold170|s       2997 AGAACATGAAGAGTTTTAAATATCTTACCCCCACAATATACCGGCTGCTG 2948

  scaffold152|s     230836 TCAAATGACGTTGTCTCCATGGCGGTGCCAGGTGGGAAGCCAAACTCA-- 230883
                           i   v  viv   v vv         v v   i  i v   v      --
C scaffold170|s       2947 CCAATTGTTCTTGGCAACATGGCGGTCCAAGGCGGAATGCCTAACTCAGT 2898

  scaffold152|s     230884 ----GTCTGTGGGCTGAGTTTCGTCCATTCCTGTGGTAGGCCTGTAAATA 230929
                           ----       ii          v v   iivvii    i       v  
C scaffold170|s       2897 CTGTGTCTGTGAACTGAGTTTCGGCGATTTTGCCAGTAGACCTGTAACTA 2848

  scaffold152|s     230930 TTTAATT-AAAAAAAT--ATGTGCGCTGAGTAATAAAACTGTAGAAAAGG 230976
                           v      -        -- ii  i i    i- i  v v   ii    i 
C scaffold170|s       2847 ATTAATTGAAAAAAATGAACATGTGTTGAGC-ACAATAGTGTGAAAAAAG 2799

  scaffold152|s     230977 GTGAGCTGATAAGAACACACCTTAAAAATTGACCCGCCGCTGCCAATTGT 231026
                           i    i v  i i   v    iiv     vv   v               
C scaffold170|s       2798 ATGAGTTCATGAAAACTCACCCCCAAAATATACCGGCCGCTGCCAATTGT 2749

  scaffold152|s     231027 TGTTGGCTATGTGGCGGTTCCATTTGGGTTGCCAAACT-GGTCTGTGGGC 231075
                            v     v iii      i v  vi  iv    v    -i        i 
C scaffold170|s       2748 TCTTGGCAACACGGCGGTCCAATGCGGAATGCCTAACTCAGTCTGTGGAC 2699

  scaffold152|s     231076 TGAGTTTCGACTGTT---CCCGTGGTGGACTTGTAAATATTTAATT-GAA 231121
                                    i vi  ---     -i i   i     v         -   
C scaffold170|s       2698 TGAGTTTCGGCAATTTTGCCCGT-ATAGACCTGTAACTATTTAATTGGAA 2650

  scaffold152|s     231122 AAAAATGATTTGTGCTGAGTTGAATAATTGAAAACAGGGCGAGTTTAGAA 231171
                                v  iv    v     vv i ii vv i    v iv      vi  
C scaffold170|s       2649 AAAAAGGACGTGTGGTGAGTATAGTGGTGTAGAACATGAAGAGTTTTAAA 2600

  scaffold152|s     231172 GAACTTACACTCATATTGCACCCGCCGCT 231200
                           v v     v i  i v ii   v  i   
C scaffold170|s       2599 TATCTTACCCCCACAATATACCGGCTGCT 2571

Matrix = 20p45g.matrix
Kimura (with divCpGMod) = 24.82
Transitions / transversions = 1.05 (227/217)
Gap_init rate = 0.04 (93 / 2080), avg. gap size = 1.25 (116 / 93)


19243 13.51 2.09 1.34 scaffold152|size341690 231199 234303 (107517) C scaffold59|size999685_(dbseq-nr_521)_[837204,843678]#LTR/Gypsy (3347) 3128 1 m_b2047s001i2 35447

  scaffold152|s     231199 CTTGTAGGAGTTCCAGTAACCTTGCTTGTTCTGGGCCACCTAGGTGTGTG 231248
                                     i                            i          
C scaffold59|si       3128 CTTGTAGGAGCTCCAGTAACCTTGCTTGTTCTGGGCCACTTAGGTGTGTG 3079

  scaffold152|s     231249 CAGTTGTCTCTGACAATTGCCCTGAGATCCGCTTTTTCATATTTAGCGTC 231298
                                                                    i        
C scaffold59|si       3078 CAGTTGTCTCTGACAATTGCCCTGAGATCCGCTTTTTCATACTTAGCGTC 3029

  scaffold152|s     231299 TAATATTTTTATGAGGTGTTTTGTTGCCTCCAGCATACTCTGGGGTTCCT 231348
                             i             i                vi       v       
C scaffold59|si       3028 TAGTATTTTTATGAGGCGTTTTGTTGCCTCCAGAGTACTCTGTGGTTCCT 2979

  scaffold152|s     231349 TGGACGTTTCTTGATAGATGCTATTATTCATAGTCCAAGCTTTTTCCACA 231398
                               i  i     i           i                        
C scaffold59|si       2978 TGGATGTCTCTTGGTAGATGCTATTGTTCATAGTCCAAGCTTTTTCCACA 2929

  scaffold152|s     231399 GTCACTCTTGTTTTTAGTTTGTTGATGTCTCTCATTGGCAGTGAGAAGTG 231448
                             ii       i    i                             ----
C scaffold59|si       2928 GTTGCTCTTGTCTTTAATTTGTTGATGTCTCTCATTGGCAGTGAGA---- 2883

  scaffold152|s     231449 AGATGTCATCTACTGTGACTTCCTTTGTCCGAAAGTCTAGGACAATTCCT 231498
                           ---               i                               
C scaffold59|si       2882 ---TGTCATCTACTGTGATTTCCTTTGTCCGAAAGTCTAGGACAATTCCT 2836

  scaffold152|s     231499 AACTCCTTCAAGGTATTACTACCTAGAATGAGGTCAAACCCTGGTTTGGT 231548
                                i                 v                          
C scaffold59|si       2835 AACTCTTTCAAGGTATTACTACCAAGAATGAGGTCAAACCCTGGTTTGGT 2786

  scaffold152|s     231549 CATGTCATCTTCCTTGTATTCTAGAATGTCAGGTTGTAGAAAGTATTCCT 231598
                                                i v            i  i ii  i    
C scaffold59|si       2785 CATGTCATCTTCCTTGTATTCCACAATGTCAGGTTGCAGGAGATACTCCT 2736

  scaffold152|s     231599 TGGAATCGGAGTACTCACAGAATTTGATCCTGACTTTGCCTCTTCCAGTT 231648
                                 i          v         ii    ii  i            
C scaffold59|si       2735 TGGAATTGGAGTACTCAAAGAATTTGACTCTGATCTTACCTCTTCCAGTT 2686

  scaffold152|s     231649 GTCTGGAAGCTCCCATTTGACGTATGCCAAGACTTTGGCACCTGCCTAGC 231698
                                                                            i
C scaffold59|si       2685 GTCTGGAAGCTCCCATTTGACGTATGCCAAGACTTTGGCACCTGCCTAGT 2636

  scaffold152|s     231699 CAGGTAGGGAAAGGGTTTGTCTTTTCCTTCTGGTAGGAAAATAAGGTCTC 231748
                                       i  i             iv  v                
C scaffold59|si       2635 CAGGTAGGGAAAAGGCTTGTCTTTTCCTTTAGGAAGGAAAATAAGGTCTC 2586

  scaffold152|s     231749 CATCAGACCCAGAGTCCAGTAGGACTTTGATTTTGTTACTGGGGCGACTA 231798
                                             i         v  i                 v
C scaffold59|si       2585 CATCAGACCCAGAGTCCAATAGGACTTTTATCTTGTTACTGGGGCGACTC 2536

  scaffold152|s     231799 CGCAGAGGTTGTTTGTATGTTCTGGCGGATTGACTTTCAGTCGCCGGTTC 231848
                                            v i    v                   i     
C scaffold59|si       2535 CGCAGAGGTTGTTTGTAGGCTCTGCCGGATTGACTTTCAGTCGCTGGTTC 2486

  scaffold152|s     231849 CATTATGGCTACTAATGCCGTAACACCGAGGCGGTCCTTGGTGTGTGATG 231898
                                    v           i      -    i          v  v  
C scaffold59|si       2485 CATTATGGCAACTAATGCCGTGACACCG-GGCGATCCTTGGTGTTTGTTG 2437

  scaffold152|s     231899 CAATCACTTC--GTTGGGTTGATTGATGCTATAATTTACACTGGGTACAT 231946
                           i         --   v --        ii i              i ii 
C scaffold59|si       2436 TAATCACTTCCTGTTTG--TGATTGATATTGTAATTTACACTGGGCATGT 2389

  scaffold152|s     231947 GTGGATTGGCCTCAGTGTACTGCGTTTTTTT--CGACAACTTTTTTGTCG 231994
                           viiv  ii        i ii  i     v  --i                
C scaffold59|si       2388 TCACATCAGCCTCAGTATGTTGTGTTTTATTACTGACAACTTTTTTGTCG 2339

  scaffold152|s     231995 TAAGATTTTTTCAAGTTAGATGATGTCGTTGACTTCACTTTATTCCGAAT 232044
                                      i     i                   i      i  -  
C scaffold59|si       2338 TAAGATTTTTTTAAGTTGGATGATGTCGTTGACTTCATTTTATTTCG-AT 2290

  scaffold152|s     232045 TTTTAATTCGGGCATTTTTGTTTCAGAACAAGATTTTGTTGAAATTTTGT 232094
                                       -          ii            v    v  i   v
C scaffold59|si       2289 TTTTAATTCGGG-ATTTTTGTTTTGGAACAAGATTTTTTTGATATCTTGG 2241

  scaffold152|s     232095 TTTTCGTGACAGCTAATTTAATTTTTCTAGAATTTTGACTTTTATTAGTC 232144
                                    i  i i        vv i v                     
C scaffold59|si       2240 TTTTCGTGATAGTTGATTTAATTGATTTTGAATTTTGACTTTTATTAGTC 2191

  scaffold152|s     232145 GGGATAGCTTTACTCGGACTAGGGGTAGTGCAACTGTCAACTGCAGTAAT 232194
                           i                   i         i         i       v 
C scaffold59|si       2190 AGGATAGCTTTACTCGGACTGGGGGTAGTGTAACTGTCAATTGCAGTATT 2141

  scaffold152|s     232195 TAATTTACGTTTCTTACACATACTTAATTCCCCAGTGCTATCCGACCCGC 232244
                                             iv  iv                          
C scaffold59|si       2140 TAATTTACGTTTCTTACATCTATGTAATTCCCCAGTGCTATCCGACCCGC 2091

  scaffold152|s     232245 ACCTTCACGAACTGCCGTCAGAGTCGCTGCCACTTTCCGAGTCATTAGCG 232294
                                         i    i         i        v           
C scaffold59|si       2090 ACCTTCACGAACTGTCGTCGGAGTCGCTGTCACTTTCCCAGTCATTAGCG 2041

  scaffold152|s     232295 CAATGTTTCTTGCGCTTGCTAGACTTCTTGCGGAGAGCTTTCTTCAACTC 232344
                            i i             i                                
C scaffold59|si       2040 CGACGTTTCTTGCGCTTACTAGACTTCTTGCGGAGAGCTTTCTTCAACTC 1991

  scaffold152|s     232345 CGCCCGTACTATCTGGGCGAAGTTCGCACCCTCCGGCTTCCTTTCTTTAG 232394
                                 v           i        i        i           v 
C scaffold59|si       1990 CGCCCGGACTATCTGGGCAAAGTTCGCGCCCTCCGGTTTCCTTTCTTTTG 1941

  scaffold152|s     232395 AATTGGGCTTACCTGTGCCCCCATTCTTCTTGATCGGAGTACCGTCTTTG 232444
                             ii           i -                v           i   
C scaffold59|si       1940 AACCGGGCTTACCTGCG-CCCCATTCTTCTTGATAGGAGTACCGTCCTTG 1892

  scaffold152|s     232445 TTATAACGGCGGCAGTCACGCGTATTGTGACTTTTGTGCGGCCCCCCATG 232494
                                i                                   --       
C scaffold59|si       1891 TTATAGCGGCGGCAGTCACGCGTATTGTGACTTTTGTGCGG--CCCCATG 1844

  scaffold152|s     232495 CTTCTTGCATAGCACACAGTGCTTGTCAGTCCTGCCCACCTTCTTGGGCT 232544
                           i                       v  i    v                 
C scaffold59|si       1843 TTTCTTGCATAGCACACAGTGCTTTTCGGTCCAGCCCACCTTCTTGGGCT 1794

  scaffold152|s     232545 TCTTGGGGATGCGGGAGTCAATCGACTCCATCTTGCCCTTATG-ATCAGC 232593
                                              v              v v   -  -      
C scaffold59|si       1793 TCTTGGGGATGCGGGAGTCCATCGACTCCATCTTCCGCTT-TGTATCAGC 1745

  scaffold152|s     232594 CCCCTTTGCTTTGTTCATGCTCAAAGGCTTCTGATCGAGTTCCTCGTTGT 232643
                              i     i   v  i    vivi     v v          v i    
C scaffold59|si       1744 CCCTTTTGCCTTGGTCGTGCTAGCGGGCTTGTTATCGAGTTCCGCATTGT 1695

  scaffold152|s     232644 TCTCAATGTTCTCTAGGACCAATAGAAGGGCCCTAGTGCTGACCGGAGTG 232693
                               i  i                 v           i            
C scaffold59|si       1694 TCTCGATATTCTCTAGGACCAATAGTAGGGCCCTAGTACTGACCGGAGTG 1645

  scaffold152|s     232694 GTATTCTTGGTCTAGTCGTATTGGGTCTGCCACTTGGCTGGACACATGCG 232743
                                  iv  vvi   i  i     i                       
C scaffold59|si       1644 GTATTCTCTGTGAGGTCATACTGGGTTTGCCACTTGGCTGGACACATGCG 1595

  scaffold152|s     232744 TAACAAGTGAGTCGCGAGGTTGGCGTCATCCAAGGGCAATACCTTCTTGG 232793
                           i  i ii     i  i    ii        v ii        i       
C scaffold59|si       1594 CAATAGATGAGTTGCAAGGTCAGCGTCATCAAGAGGCAATACTTTCTTGG 1545

  scaffold152|s     232794 TAGCCTGATTAGCCTTTGGGCTGTAGTACAGACAGGGCAATGTCTCGAGG 232843
                                           i        i     i                  
C scaffold59|si       1544 TAGCCTGATTAGCCTTCGGGCTGTAATACAGGCAGGGCAATGTCTCGAGG 1495

  scaffold152|s     232844 TAGCTGTTAAGCTGTTCTACTGGGACGAAAAACTGACGTATCGAGACCAA 232893
                                   i                 i         i v    -----  
C scaffold59|si       1494 TAGCTGTTGAGCTGTTCTACTGGGACAAAAAACTGATGAATCG-----AA 1450

  scaffold152|s     232894 GCCCGG-TGGGCTTCTTCAATGTGTTCGTGATATAGTACTTGAGGGCCTC 232942
                           i     -       i    ii  i                          
C scaffold59|si       1449 ACCCGGTTGGGCTTTTTCAGCGTATTCGTGATATAGTACTTGAGGGCCTC 1400

  scaffold152|s     232943 ACCCGCGTCGTGACGGAACACCTGCAACAGGTGGAACACGACACACTTGC 232992
                           i     i  i   i          i iv     i   ii   i    i i
C scaffold59|si       1399 GCCCGCATCATGATGGAACACCTGTAGAAGGTGAAACGTGACGCACTCGT 1350

  scaffold152|s     232993 GGAATGAGTCCCAAGTCTTCGTGGGAGTCTCCGTGTGCGGTACTCCCTTG 233042
                            i  i    i                           v  i         
C scaffold59|si       1349 GAAACGAGTTCCAAGTCTTCGTGGGAGTCTCCGTGTGGGGCACTCCCTTG 1300

  scaffold152|s     233043 ATGTCTTCCCAAGGAGGGCGAGTCACTTGGGCCTTGATGATCTTTATCCG 233092
                                           vviv                  i     ivi  i
C scaffold59|si       1299 ATGTCTTCCCAAGGAGCTTTAGTCACTTGGGCCTTGATAATCTTCTCCCA 1250

  scaffold152|s     233093 AGGCTGATGGGCTTCGTTGGAGAGGAGGTTTCCATACAGCTCGAAGGGCT 233142
                           i      i    i    ii                 v             
C scaffold59|si       1249 GGGCTGACGGGCCTCGTCAGAGAGGAGGTTTCCATAAAGCTCGAAGGGCT 1200

  scaffold152|s     233143 TCACTCCTGCCGTTGTGACGGCGAGCTTCGCGGCTTCTAGAGCCTTTAGG 233192
                             i    v       i            i  iv          i  i i 
C scaffold59|si       1199 TCGCTCCAGCCGTTGCGACGGCGAGCTTTGCATCTTCTAGAGCTTTCAAG 1150

  scaffold152|s     233193 GCCTTGTCGTACAAGGCCTTAGCTTCAGCTAGGGCAGGCGGTACAGCCTT 233242
                           i       i   iv      i     vi          i ivi      i
C scaffold59|si       1149 ACCTTGTCATACGTGGCCTTGGCTTCTACTAGGGCAGGTGAAGCAGCCTC 1100

  scaffold152|s     233243 GGCGGTAGTACCGGGCGCATCGCCTCTACTGCCCTTCTTC-TTCTTCTCG 233291
                                 v              viv i  i     i     -  i  i  i
C scaffold59|si       1099 GGCGGTCGTACCGGGCGCATCTTGTTTATTGCCCCTCTTCTTTTTTTTCA 1050

  scaffold152|s     233292 GAGTTACGCA--GTTGTGTAAACTCCTCCTTCGCAATCTCTGCGTTGAGC 233339
                            vi     i --  iii  --      v   v  v vi  v  v    v 
C scaffold59|si       1049 GCATTACGTACCGTCACGT--ACTCCTGCTTGGCTAGTTCAGCCTTGATC 1002

  scaffold152|s     233340 TTGGCTGTTTTAACAGCCTTCTTGGCATAGGCGAAGCTCGTGTCAAGCTC 233389
                                     i           iv  vvvv      ii          i 
C scaffold59|si       1001 TTGGCTGTTTCAACAGCCTTCTCTGCTGCCGCGAAGTCCGTGTCAAGCCC 952

  scaffold152|s     233390 CATTTGATTGCACGCGTGATTGGCTGAGTGTACATGCAGTAGAAACTGCT 233439
                              i  v  i         v v  v   i                     
C scaffold59|si        951 CATCTGCTTACACGCGTGAATCGCGGAGCGTACATGCAGTAGAAACTGCT 902

  scaffold152|s     233440 CGGGAGTCCCGGACGCCCATACTGCCACCTTTAGCTCATTCCCCGTGTTG 233489
                                                 i          i  ii  i        i
C scaffold59|si        901 CGGGAGTCCCGGACGCCCATACCGCCACCTTTAACTTGTTTCCCGTGTTA 852

  scaffold152|s     233490 GGAAGAGTCAACTTGGAGTAGGTTGTCTTTTTGGTCTTCTCGAGGGCATC 233539
                             i            i                 vi    v          
C scaffold59|si        851 GGGAGAGTCAACTTGAAGTAGGTTGTCTTTTTGTCCTTCGCGAGGGCATC 802

  scaffold152|s     233540 CTGCACGGGATCCTGCTC-GGAATGTAGCGCACGGGGGAATTCTTTTCTC 233588
                                             -        i  i i      i     ii   
C scaffold59|si        801 CTGCACGGGATCCTGCTCAGGAATGTAACGTATGGGGGAGTTCTTCCCTC 752

  scaffold152|s     233589 CAACGCCACGTTCGCACTCAATCCACTTGAGCCCTTCGAGAAATGCTTTC 233638
                                              v i      i         i   vi      
C scaffold59|si        751 CAACGCCACGTTCGCACTCCACCCACTTAAGCCCTTCGGGAATCGCTTTC 702

  scaffold152|s     233639 ACGGAGGACATGGCTCGTTCTTTCTCTCCTAGACTAGTCCCTAA-AAAGA 233687
                                             vv      v  i  i     v     -   ii
C scaffold59|si        701 ACGGAGGACATGGCTCGTAGTTTCTCACCCAGGCTAGTGCCTAAGAAAAG 652

  scaffold152|s     233688 TTTTTTGTAAGAACTCCTTGGAGGGCTGAGGAAGAAGTCGTTCGCACGGT 233737
                           i  i     i           v  i        -  i             
C scaffold59|si        651 CTTCTTGTAGGAACTCCTTGGTGGACTGAGGAA-AAATCGTTCGCACGGT 603

  scaffold152|s     233738 GGTGCGTGATGAAGGTAGTACTCTGCATGGTAAAAACTTGTTTTTCTTGA 233787
                            vi i i   i  v vv       v i v      v    v   vi i  
C scaffold59|si        602 GCCGTGCGATAAACGACGTACTCTCCGTTGTAAAACCTTGATTTGTTCGA 553

  scaffold152|s     233788 CCGCCTGTGGGTCGTCGGG-AGAGCCTTCCTTGTGTGGT---AGTGCGAT 233833
                                              -       ---         ---i v    v
C scaffold59|si        552 CCGCCTGTGGGTCGTCGGGAAGAGCCT---TTGTGTGGTGGAGGAGCGAG 506

  scaffold152|s     233834 GAACTTACCGAGTTTGATTATTGTAAGATAGTGACCTAAGCCAGAAGTAG 233883
                           v             i ii   i   v                i       
C scaffold59|si        505 CAACTTACCGAGTTCGGCTATCGTACGATAGTGACCTAAGCCGGAAGTAG 456

  scaffold152|s     233884 TCGAAAAGTAATTGTGGATAAA-GGAGTAGAAAAAAAGGGGTTCCAGTTG 233932
                                     i    i      - i         i ---v          
C scaffold59|si        455 TCGAAAAGTAGTTGTAGATAAACGAAGTAGAAAAGA---TGTTCCAGTTG 409

  scaffold152|s     233933 ATTTGAGACTATT--TTTATGAGCTA-TAAAATAGATCTACAAATGAGGA 233979
                           -    ii i -  --     i     - i    -    v           
C scaffold59|si        408 -TTTGGAATT-TTAATTTATAAGCTATTGAAAT-GATCAACAAATGAGGA 362

  scaffold152|s     233980 TTGCCCAATGGTGATCCTCTCAAATTTATCATGTCAATCTTGTAATGAAC 234029
                                                i v  vi      v    v     vv   
C scaffold59|si        361 TTGCCCAATGGTGATCCTCTCGATTTAGTCATGTAAATCATGTAAACAAC 312

  scaffold152|s     234030 ATGTCTTGTCCTGGA-ACTGCTGTATCCAAGATT--CCAACTTGTTTGTA 234076
                            v  vv i vi    -i  iv   i     v   -- vi vvv i ivi 
C scaffold59|si        311 AAGTAATATATTGGAGGCTAGTGTGTCCAATATTTACAGAGAAGCTCTCA 262

  scaffold152|s     234077 CAATCTTGGAA--CTGCT----------GTATCCAAGATTCCCA--TTTG 234112
                             ---   v  --i    ----------    i-- v   ii  --i iv
C scaffold59|si        261 CA---TTGCAAATTTGCTAGTTGAGAAAGTATT--ACATTTTCAGGCTCT 217

  scaffold152|s     234113 CCAGTTGAGCAGTTGGACCCTTTCAACTAT---ACTTGAC---------- 234149
                           i      i       iv    v      ii---    i  ----------
C scaffold59|si        216 TCAGTTGGGCAGTTGACCCCTGTCAACTGCTTAACTTAACTCATTGTTTC 167

  scaffold152|s     234150 --AAGTATGTACC--------ACTTAACTC------ATTGTTTCTGAGAA 234183
                           -- i  i i    -------- iv  v   ------   v          
C scaffold59|si        166 TGAGGTGTATACCTGACAGGTATGTATCTCAAATATATTCTTTCTGAGAA 117

  scaffold152|s     234184 GGCCATGAGTTGAACTGTGCTGTACTTCCCCTCTTTAGTGGGAATAGTAT 234233
                             -i        i i v vv i          iv  --      v  i v
C scaffold59|si        116 GG-TATGAGTTGGATTTTTATATACTTCCCCTTGTT--TGGGAAGAGCAA 70

  scaffold152|s     234234 TTTTGCCTATGGCCTGAAAGTGGGGCATGTTTGGGTCAGGGGTACCAGTA 234283
                             v v   iv v       i    i v  - v                  
C scaffold59|si         69 TTATCCCTGGGTCCTGAAAATGGGACCTG-TAGGGTCAGGGGTACCAGTA 21

  scaffold152|s     234284 GGTATCCTTGGCTCATGTCA 234303
                                       i       
C scaffold59|si         20 GGTATCCTTGGCCCATGTCA 1

Matrix = 20p45g.matrix
Kimura (with divCpGMod) = 13.80
Transitions / transversions = 1.94 (273/141)
Gap_init rate = 0.02 (65 / 3104), avg. gap size = 1.65 (107 / 65)


937 7.64 0.89 1.41 scaffold152|size341690 234855 236204 (105616) (TCCTTG)n#Simple_repeat 1 1343 (0) c_b2047s251i0 35448

  scaffold152|s     234855 TCCTTGTCCTTGTTCTTCTCCTTGTTCTTCTACTTGTTCTTCTCCTTGTT 234904
                                        i   v       i   v v     i   v       i
  (TCCTTG)n#Sim          1 TCCTTGTCCTTGTCCTTGTCCTTGTCCTTGTCCTTGTCCTTGTCCTTGTC 50

  scaffold152|s     234905 CTCCTCCTTG-CTCTTTTCCTTGTCCTACTCCTTCTCCCTGTCCTTCTCC 234953
                             iv      - -   v          vv     v   i       v   
  (TCCTTG)n#Sim         51 CTTGTCCTTGTC-CTTGTCCTTGTCCTTGTCCTTGTCCTTGTCCTTGTCC 99

  scaffold152|s     234954 TTGTCCTTCTCCTTGTCCTTCTCCTTGTCCTTCTCCTTCTCCTTGTCCTT 235003
                                   v           v           v     v           
  (TCCTTG)n#Sim        100 TTGTCCTTGTCCTTGTCCTTGTCCTTGTCCTTGTCCTTGTCCTTGTCCTT 149

  scaffold152|s     235004 CTCCTTGTCCTTCTCCTTGTCCTTCTCCTTGTCCTTCTCCTTGTCCTTCT 235053
                           v           v           v           v           v 
  (TCCTTG)n#Sim        150 GTCCTTGTCCTTGTCCTTGTCCTTGTCCTTGTCCTTGTCCTTGTCCTTGT 199

  scaffold152|s     235054 CCTTGTCCTTGTCCTTGTCCTTGTCCTTGTCCTTCTCCTTGTCCTTCTCC 235103
                                                             v           v   
  (TCCTTG)n#Sim        200 CCTTGTCCTTGTCCTTGTCCTTGTCCTTGTCCTTGTCCTTGTCCTTGTCC 249

  scaffold152|s     235104 TTGTCCTTCTCCTTGTCCTTCTCCTTGTCCTTCTCCTTGTCCTTCTCCTT 235153
                                   v           v           v           v     
  (TCCTTG)n#Sim        250 TTGTCCTTGTCCTTGTCCTTGTCCTTGTCCTTGTCCTTGTCCTTGTCCTT 299

  scaffold152|s     235154 GTCCTTGTCCTTGTCCTTGTCCTTTCTCCTTGTCCTTGTCCTTGTGTCCT 235203
                                                 -  v               - -      
  (TCCTTG)n#Sim        300 GTCCTTGTCCTTGTCCTTGTCC-TTGTCCTTGTCCTTGTCC-T-TGTCCT 346

  scaffold152|s     235204 TGTCCTTGTCCTTGTCCTTGTCCTTGTCCTTGTCCTTGTCCTTGTCCTTG 235253
                                                                             
  (TCCTTG)n#Sim        347 TGTCCTTGTCCTTGTCCTTGTCCTTGTCCTTGTCCTTGTCCTTGTCCTTG 396

  scaffold152|s     235254 TCCTTGTCCTTGTCCTTCTCCTTGTCCTTCTCCTTGTCCTTCTCCTTCTC 235303
                                            v           v           v     v  
  (TCCTTG)n#Sim        397 TCCTTGTCCTTGTCCTTGTCCTTGTCCTTGTCCTTGTCCTTGTCCTTGTC 446

  scaffold152|s     235304 CTTGTCCTTCTCCTTGTCCTTCTCCTTGTCCTTCTCCTTGTCCTTCTCCT 235353
                                    v           v           v           v    
  (TCCTTG)n#Sim        447 CTTGTCCTTGTCCTTGTCCTTGTCCTTGTCCTTGTCCTTGTCCTTGTCCT 496

  scaffold152|s     235354 TGTCCTTCTCCTTGTCCTTGTCCTTGTCCTTGTCCTTCTCCTTGTCCTTC 235403
                                  v                             v           v
  (TCCTTG)n#Sim        497 TGTCCTTGTCCTTGTCCTTGTCCTTGTCCTTGTCCTTGTCCTTGTCCTTG 546

  scaffold152|s     235404 TCCTTGTCCTTGTCCTTGTCCTTCTCCTTGTCCTTCTCCTTGTCCTTCTC 235453
                                                  v           v           v  
  (TCCTTG)n#Sim        547 TCCTTGTCCTTGTCCTTGTCCTTGTCCTTGTCCTTGTCCTTGTCCTTGTC 596

  scaffold152|s     235454 CTTGTCCTTCTCCTTGTCCTTGTCCTTGTCCTTGTCCTTCTCCTTGTCCT 235503
                                    v                             v          
  (TCCTTG)n#Sim        597 CTTGTCCTTGTCCTTGTCCTTGTCCTTGTCCTTGTCCTTGTCCTTGTCCT 646

  scaffold152|s     235504 TCTCCTTGTCCTTCTCCTTGTCCTTCTCCTTGTCCTTCCTCCTTCCTCCT 235553
                            v           v           v           -v     -v    
  (TCCTTG)n#Sim        647 TGTCCTTGTCCTTGTCCTTGTCCTTGTCCTTGTCCTT-GTCCTT-GTCCT 694

  scaffold152|s     235554 TCCTCCTTGTCCTTGTCTTTTCTCCTTCTCCTTCTCCTTCTCCTTGTCCT 235603
                            -v              -i  v     v     v     v          
  (TCCTTG)n#Sim        695 T-GTCCTTGTCCTTGTC-CTTGTCCTTGTCCTTGTCCTTGTCCTTGTCCT 742

  scaffold152|s     235604 TGTCC-TGTCCTTGTCCTTGTCCTTGTCCTTGTCCTTGTCCTTGTCCTTG 235652
                                -                                            
  (TCCTTG)n#Sim        743 TGTCCTTGTCCTTGTCCTTGTCCTTGTCCTTGTCCTTGTCCTTGTCCTTG 792

  scaffold152|s     235653 TCCTTCTCCTTCTCCTTCTCCTTGTCCTTCTCCTTCCTCCCCTTCTCCTT 235702
                                v     v     v           v     -v --    v     
  (TCCTTG)n#Sim        793 TCCTTGTCCTTGTCCTTGTCCTTGTCCTTGTCCTT-GT--CCTTGTCCTT 839

  scaffold152|s     235703 CTCCTTCTCCTTCTCCTTCTCCTTGTCCTTGTCCTTGTCCTTGTCCTTCT 235752
                           v     v     v     v                             v 
  (TCCTTG)n#Sim        840 GTCCTTGTCCTTGTCCTTGTCCTTGTCCTTGTCCTTGTCCTTGTCCTTGT 889

  scaffold152|s     235753 CCTTCTCCTTCTCCTTTCTCCTTGTCCCTTGTCCTTGTCCTTGTCCTTGT 235802
                               v     v   -  v       -                        
  (TCCTTG)n#Sim        890 CCTTGTCCTTGTCC-TTGTCCTTGT-CCTTGTCCTTGTCCTTGTCCTTGT 937

  scaffold152|s     235803 CCTTGTCCTTGTCCTTGTCCTTGTCCTTGTCCTTGTCCTTCTGTCCTTGT 235852
                                                                 - -         
  (TCCTTG)n#Sim        938 CCTTGTCCTTGTCCTTGTCCTTGTCCTTGTCCTTGTCC-T-TGTCCTTGT 985

  scaffold152|s     235853 CCTTGTCCTTGTCCTTGTCCTTGTCCTTGTCCTTGTCCTTGTCCTTGTCC 235902
                                                                             
  (TCCTTG)n#Sim        986 CCTTGTCCTTGTCCTTGTCCTTGTCCTTGTCCTTGTCCTTGTCCTTGTCC 1035

  scaffold152|s     235903 TTGTCCTTGTCCTTTTCCTTTTCCTT-TCC-T-TCCTTTTCCTTCTCCTT 235949
                                         v     v     -   - -     v     v     
  (TCCTTG)n#Sim       1036 TTGTCCTTGTCCTTGTCCTTGTCCTTGTCCTTGTCCTTGTCCTTGTCCTT 1085

  scaffold152|s     235950 TTCCTT-TCCTTTTCCTTTTCCTTTTCCTTCTCCTTCTCCTTCTCCTTTT 235998
                           v     -     v     v     v     v     v     v     v 
  (TCCTTG)n#Sim       1086 GTCCTTGTCCTTGTCCTTGTCCTTGTCCTTGTCCTTGTCCTTGTCCTTGT 1135

  scaffold152|s     235999 CCTTTTCCTTTTCCTTTTCCCCTTTTCCTT-T-CTT-TCCTTTTCCTTTT 236045
                               v     v     v --    v     - -   -     v     v 
  (TCCTTG)n#Sim       1136 CCTTGTCCTTGTCCTTGT--CCTTGTCCTTGTCCTTGTCCTTGTCCTTGT 1183

  scaffold152|s     236046 CCTT-TTCTTTTCCTTTTCCTTGTCCTTGTCCTTGTCCTTGTCCTTGTCC 236094
                               - i   v     v                                 
  (TCCTTG)n#Sim       1184 CCTTGTCCTTGTCCTTGTCCTTGTCCTTGTCCTTGTCCTTGTCCTTGTCC 1233

  scaffold152|s     236095 TTGTCCTTGTCCTTGTCCTTGTCCTTGTCCTTGTCCTTGTCCTTGTCCTT 236144
                                                                             
  (TCCTTG)n#Sim       1234 TTGTCCTTGTCCTTGTCCTTGTCCTTGTCCTTGTCCTTGTCCTTGTCCTT 1283

  scaffold152|s     236145 GTCCTTTTGTCCTTGTCCTTGTCCTTGTCCTTGTCCTTGTCC-TGTCCTT 236193
                               --                                    -       
  (TCCTTG)n#Sim       1284 GTCC--TTGTCCTTGTCCTTGTCCTTGTCCTTGTCCTTGTCCTTGTCCTT 1331

  scaffold152|s     236194 TTCCTT-TCCTT 236204
                           v     -     
  (TCCTTG)n#Sim       1332 GTCCTTGTCCTT 1343

Matrix = Unknown
Transitions / transversions = 0.09 (8/87)
Gap_init rate = 0.02 (31 / 1349), avg. gap size = 1.00 (31 / 31)


1397 7.20 13.27 1.27 scaffold152|size341690 236207 236417 (105403) rnd-5_family-4860#Unknown 9 244 (792) m_b2047s001i3 35449

  scaffold152|s     236207 GCAGCAT-AGTGATGGTAAAAATCACATAGCTAAATTTATGAGCTACATT 236255
                                  -             i i  i v i   -            i  
  rnd-5_family-          9 GCAGCATGAGTGATGGTAAAAGTTACGTCGTTAA-TTTATGAGCTACGTT 57

  scaffold152|s     236256 TTTGTTAGTCAAACATGATG---------------------------CTC 236278
                             -    - i          ---------------------------   
  rnd-5_family-         58 TT-GTTA-TTAAACATGATGTTCTGGGAGTTCCAAACAGTGTGAGCGCTC 105

  scaffold152|s     236279 GTGGGTAGTTCCCACTAGGTGTGTGAGCACTCGTGGGTGGTTCCCACTTG 236328
                                 i        ii              i                v 
  rnd-5_family-        106 GTGGGTGGTTCCCACCGGGTGTGTGAGCACTTGTGGGTGGTTCCCACTGG 155

  scaffold152|s     236329 AGTGCACGTGTCTAAACTCGCTCGCTGTACAGACTGAGGAGCTGGAGTGC 236378
                                     i                                       
  rnd-5_family-        156 AGTGCACGTGCCTAAACTCGCTCGCTGTACAGACTGAGGAGCTGGAGTGC 205

  scaffold152|s     236379 TCATGACTGACTTGTGAGTCATGAGAGGAAATGACTGAT 236417
                           i                        v             
  rnd-5_family-        206 CCATGACTGACTTGTGAGTCATGAGTGGAAATGACTGAT 244

Matrix = 20p45g.matrix
Kimura (with divCpGMod) = 6.16
Transitions / transversions = 4.00 (12/3)
Gap_init rate = 0.02 (5 / 210), avg. gap size = 6.20 (31 / 5)

1439 5.23 0.00 0.00 scaffold152|size341690 236246 236417 (105403) rnd-5_family-4860#Unknown 863 1034 (2) m_b2047s001i4 35449

  scaffold152|s     236246 GAGCTACATTTTTGTTAGTCAAACATGATGCTCGTGGGTAGTTCCCACTA 236295
                              vi vi                                        i 
  rnd-5_family-        863 GAGGCAAGTTTTTGTTAGTCAAACATGATGCTCGTGGGTAGTTCCCACCA 912

  scaffold152|s     236296 GGTGTGTGAGCACTCGTGGGTGGTTCCCACTTGAGTGCACGTGTCTAAAC 236345
                                i                         v           i      
  rnd-5_family-        913 GGTGTATGAGCACTCGTGGGTGGTTCCCACTGGAGTGCACGTGCCTAAAC 962

  scaffold152|s     236346 TCGCTCGCTGTACAGACTGAGGAGCTGGAGTGCTCATGACTGACTTGTGA 236395
                                                                             
  rnd-5_family-        963 TCGCTCGCTGTACAGACTGAGGAGCTGGAGTGCTCATGACTGACTTGTGA 1012

  scaffold152|s     236396 GTCATGAGAGGAAATGACTGAT 236417
                                   v             
  rnd-5_family-       1013 GTCATGAGTGGAAATGACTGAT 1034

Matrix = 20p45g.matrix
Kimura (with divCpGMod) = 5.44
Transitions / transversions = 1.25 (5/4)
Gap_init rate = 0.00 (0 / 171), avg. gap size = 0.0 (0 / 0)


9661 26.07 2.77 3.92 scaffold152|size341690 236422 240133 (101687) C scaffold48|size790669_(dbseq-nr_312)_[447640,453418]#LTR/Copia (222) 5557 1887 m_b2047s001i5 35450

  scaffold152|s     236422 AACACATCCTTGCAGTGAGCGGAGTGAAGGGGAGAGTTAGAGGGAGAAGA 236471
                                 i           i vi  v  iv  v     -iv v    ----
C scaffold48|si       5557 AACACACCCTTGCAGTGAACCAAGAGAGTGGTAGAGT-GTATGGAG---- 5513

  scaffold152|s     236472 ATGGAGCATGATTAGCCCGCATGTGTGGGACGCATGGACTCGCGGTAGAT 236521
                           -  i  ii  --  v  v  i  vi        vv   i   ii   v  
C scaffold48|si       5512 -TGAAGTGTG--TATCCAGCGTGGATGGGACGCTGGGATTCGTAGTATAT 5466

  scaffold152|s     236522 GTCAGGGTGAGCTTTGGTAGGGTAATCCGCATGGTTGTGGGCACCTGGGG 236571
                                    i  i    vv i      v  iv i    vv vv      v
C scaffold48|si       5465 GTCAGGGTGGGCCTTGGATGAGTAATCGGCGAGATTGTTTGGTCCTGGGC 5416

  scaffold152|s     236572 CCCAGTAGTAGCAAAACTGGCCTTGGGATTTGCAGCATCTGAGCCACCAG 236621
                               iv      ii  i             iv ii  v v          
C scaffold48|si       5415 CCCAAAAGTAGCGGAATTGGCCTTGGGATTCTCGACAGCGGAGCCACCAG 5366

  scaffold152|s     236622 AGGCGCATGTCCATTGATTTCATCTTTTTAGTGATGATAGTTTTGTTGGC 236671
                                         v        iiv   i i      v           
C scaffold48|si       5365 AGGCGCATGTCCATGGATTTCATTCGTTTGGCGATGATTGTTTTGTTGGC 5316

  scaffold152|s     236672 AACACCTAGCGCAGTGGTGTTGTCGGTTTGGATCGGGGATTTGGGTTGTA 236721
                              i  v  i     v        v        i  i           vi
C scaffold48|si       5315 AACGCCAAGTGCAGTTGTGTTGTCTGTTTGGATTGGAGATTTGGGTTGGG 5266

  scaffold152|s     236722 GCCAACCCATTTCTTCGAGGGAGTTG-CGGAGTGGGACCATTTCCCTGGC 236770
                                        vvi      -   -  v  v  i i      ii    
C scaffold48|si       5265 GCCAACCCATTTCGATGAGGGA-TTGTCGTAGAGGAATCATTTCTTTGGC 5217

  scaffold152|s     236771 ACAGTTGTAGAGGCCTGCAAGTTCAGCTTCGGCAGCTGAAGAGGAGACGA 236820
                               v iv    v  v  i           v  v        viv  i  
C scaffold48|si       5216 ACAGATAAAGAGTCCGGCGAGTTCAGCTTCTGCTGCTGAAGACATGATGA 5167

  scaffold152|s     236821 ATTTGATGATTTGGGCGAGGGCGAGGATGGGTCCATTGTAGGAAGGGACG 236870
                                        v  v v  i   i                 v      
C scaffold48|si       5166 ATTTGATGATTTGTGCTATGGTGAGAATGGGTCCATTGTAGGATGGGACG 5117

  scaffold152|s     236871 GGATTGTCTTCGGAGAGCATGATGTGTGCGCCAGCGCGGCTACGGGCTTT 236920
                             i ii     v   vi             v    v     v vv vv  
C scaffold48|si       5116 GGGTCATCTTCTGAGCACATGATGTGTGCGGCAGCTCGGCTTCTTGAGTT 5067

  scaffold152|s     236921 GCTGGCATTGAGGTAGGCGGTGGCGGAGTGGGCCGCGAGGATCATGTTGC 236970
                               i i      v i  v i v v vi     vv          v    
C scaffold48|si       5066 GCTGACGTTGAGGAAAGCTGCGTCTGCATGGGCGCCGAGGATCATTTTGC 5017

  scaffold152|s     236971 TGGCGCGGATGAGGATGCCGTTATTGGGATAAGTGGCGCAGTAGTCCAGA 237020
                               v    v iv        i      i  i  v           v   
C scaffold48|si       5016 TGGCTCGGAAGGTGATGCCGTCATTGGGGTAGGTCGCGCAGTAGTCAAGA 4967

  scaffold152|s     237021 AGATGATTAAGTCGGGTGTTGGTGGCGC-CTGTGGCTGCTGCTTGTTGGG 237069
                             v  i vi v ivvvv       -  i-i        v        v  
C scaffold48|si       4966 AGCTGGTGGACTTTTTGGTTGGTG-CGTGTTGTGGCTGATGCTTGTTCGG 4918

  scaffold152|s     237070 TGCCAATTTCGCTGAGGGCATGAAGAAGCTTGTTGTCAACCGCTCACGCA 237119
                           v   v  v  i  v  v ii ii  i           v  i    vv  i
C scaffold48|si       4917 AGCCTATGTCACTTAGCGTGTAGAGGAGCTTGTTGTCTACTGCTCTGGCG 4868

  scaffold152|s     237120 TAGTAGAGAAGGGCGCCTACTATGCCTTGAATGCGTTTGATGCCAAGGAT 237169
                                i  v     v  v  v        i ii           ivviii
C scaffold48|si       4867 TAGTAAAGCAGGGCCCCAACGATGCCTTGGACACGTTTGATGCCGTCAGC 4818

  scaffold152|s     237170 ATCAAGGGCTGG--GGAAGTGTCGGCCTCGTCAGTGTACTGAATTTTGGC 237217
                           i       --  -- vvi     vv v  vvv    v i   i       
C scaffold48|si       4817 GTCAAGGG--GGTCGCTGGTGTCTTCATCTGGAGTGAATTGAGTTTTGGC 4770

  scaffold152|s     237218 ACCATAGATGATAGGTGCAGCCTTGTATGGAGAGAGGACTGGTCGCTT-- 237265
                              iv  v   vi     v  i   v v  i     --- v    i  --
C scaffold48|si       4769 ACCGAAGTTGAGGGGTGCTGCTTTGGAAGGGGAGAG---TTGTCGTTTTT 4723

  scaffold152|s     237266 -GGGTCGTTGG--TGGATGTATTTGGTGAGTACTGCGTCGATGTAGTCTT 237312
                           -   -- v   --  iv        iv   v    ivv       v  v 
C scaffold48|si       4722 TGGG--GATGGGATGATTGTATTTGAGGAGGACTGTTGCGATGTATTCGT 4675

  scaffold152|s     237313 CCATGGAGAGACGACAGGTGCGATTG-GAATAATTCCAGGCCAGGTTGAT 237361
                               v v   i        v  -   -vvi  i      i v        
C scaffold48|si       4674 CCATTGTGAGGCGACAGGTTCG-TTGCTTGTAGTTCCAGACGAGGTTGAT 4626

  scaffold152|s     237362 GCCGGCGTAGAGATCACCTTTCCAGTTTTCTGTGAGGTCGTAGAATTCCT 237411
                                          i  i           v            vi  v  
C scaffold48|si       4625 GCCGGCGTAGAGATCGCCCTTCCAGTTTTCGGTGAGGTCGTAGTGTTGCT 4576

  scaffold152|s     237412 TGATGGTGTCGCGGAGGTGGTGAGCGTGGTGTTCGCCGATGTATTTGACC 237461
                                     v  i      vvi  i  v  v     i i     ii   
C scaffold48|si       4575 TGATGGTGTCTCGAAGGTGGATGGCATGTTGGTCGCCAACGTATTCAACC 4526

  scaffold152|s     237462 CCGAAGTCGTCTACTATGAGGGTGAACATGATGGGACGCCACTTGTGTCG 237511
                                      i                   i   v     i     v  
C scaffold48|si       4525 CCGAAGTCGTCCACTATGAGGGTGAACATGACGGGTCGCCATTTGTGACG 4476

  scaffold152|s     237512 CCAGAGACCGGGTGT-GCATTCACATTGGTAGTAGCCCTTTTTGGCTAGG 237560
                              v  i     v  -    i  -i            ivi vi viv  i
C scaffold48|si       4475 CCATAGGCCGGGAGTGGCATCCA-GTTGGTAGTAGCCTGCTGCGTTGAGA 4427

  scaffold152|s     237561 CGTTCTGCTAGAAGTTTCTGCGCTAGGATGCCGGACTGCGGGAGGCCGTA 237610
                           i   i v v       vv vv  i  i  v     i  v  i  v     
C scaffold48|si       4426 TGTTTTTCGAGAAGTTGGTTGGCCAGAATTCCGGATTGGGGAAGTCCGTA 4377

  scaffold152|s     237611 GATCCCTTTG-CGCATTTCGAAGTAGA-CCAGACGTTGTGGACATGGTGG 237658
                           i iv  viv -  -    i        -   iv   iviv   i      
C scaffold48|si       4376 AACGCCGCGGACG-ATTTTGAAGTAGACCCAACCGTCCCTGACGTGGTGG 4328

  scaffold152|s     237659 AAGAGGTTGTACTCGTTGATGAATGCTTGTGGTATGTTGGTGATTTTGAT 237708
                           iv         i    i      iv    v  v i  i viv vviv   
C scaffold48|si       4327 GTGAGGTTGTATTCGTCGATGAACTCTTGAGGGACGTCGTCCAGGCGGAT 4278

  scaffold152|s     237709 TTTGATGTA-TCGA-------GAGGAGTTTG--GAGGTAGAAGTTGGAGG 237748
                           viv  i   -   i-------    i  v  --            v vii
C scaffold48|si       4277 GCGGACGTATTCGGGGCGGTCGAGGGGTGTGCCGAGGTAGAAGTTTGCAA 4228

  scaffold152|s     237749 TGTCGAAGGTGCAGAACTTGGCGCCTT--GTCTGGAGAGGACACTGTTGA 237796
                                  v     i  i -- i  v  -- v v        i      v 
C scaffold48|si       4227 TGTCGAATGTGCAAAATT--GTGCATTCGGGCGGGAGAGGATACTGTTTA 4180

  scaffold152|s     237797 TCATTAGCTTGACGAGTTCAAGTGGGGCTGTTTTGGTACCTACGTCACCT 237846
                               v              v ii     v     v  i  v     v   
C scaffold48|si       4179 TCATGAGCTTGACGAGTTCTAACGGGGCGGTTTTTGTGCCGACGTCTCCT 4130

  scaffold152|s     237847 GAATAGCAGATGCGGTTGCCCGCTATGGTGATTCTTGTACGATCAGGATC 237896
                            ii        v        vv v        v v   v  i ii  i  
C scaffold48|si       4129 GGGTAGCAGATTCGGTTGCCACCAATGGTGATGCGTGTTCGGTTGGGGTC 4080

  scaffold152|s     237897 GTCCTTCTTGGGACGGACCTTGCAGACTACATTGCTGTAGCAGACTTCTT 237946
                            vii  i iv  v  v  i        i  v   v    vvv  i     
C scaffold48|si       4079 GGTTTTTTCTGGTCGCACTTTGCAGACCACCTTGGTGTATGTGATTTCTT 4030

  scaffold152|s     237947 TGAATTTGCCGGGTGGAATGTCGGAGAAGTTGATGACGTGGAATGTGTTG 237996
                             vi iv i i vv  i     vvi v   i  ii    i   v    i 
C scaffold48|si       4029 TGCGTCGGTCAGCAGGGATGTCTTGGTAGTCGACAACGTAGAAGGTGTCG 3980

  scaffold152|s     237997 GTGCCGTCGACAGGTTT-------CCTGGTGGGATTGGTGCCTGTGAAGC 238039
                             v  v     vv i  -------   vv v  v   --i  --i  v  
C scaffold48|si       3979 GTTCCTTCGACCCGCTTTCCAGCACCTTCTTGGTTTG--ACC--CGATGC 3934

  scaffold152|s     238040 CTTGGCAAAGACGTCCGAGTTCCTTGGCGTATGAGGAGCTCCAGA---GG 238086
                                  v  i           v  v     v  vvv i      ---i 
C scaffold48|si       3933 CTTGGCATAGGCGTCCGAGTTCGTTTGCGTAGGATTTGTTCCAGACGGAG 3884

  scaffold152|s     238087 TCTTGGTACTTGGGATGCTTGATGAGTTGCCGGTATTCCAACGATCCGCC 238136
                           i vv  --      -  i   vvv  i  i v   i  v iv  ivv   
C scaffold48|si       3883 CCAAGG--CTTGGG-TGTTTGCGCAGCTGTCTGTACTCGAGGGACAGGCC 3837

  scaffold152|s     238137 GGTTTCGTGGTCAAGGACCGTCGCTGCAATGAAAGCGTTG-----AGGGA 238181
                           v  vv v     i  v  ---i      --  v  -    -----  i  
C scaffold48|si       3836 TGTGGCTTGGTCGAGTAC---TGCTGCA--GATAG-GTTGTGAGCAGAGA 3793

  scaffold152|s     238182 TGA-GTTGGAT--TTGGCTGCTTGGGCAGT-ATGGGCTAGCATTACTAGG 238227
                           v i- vv   i--     --       ii -  -   iiv  iv iv   
C scaffold48|si       3792 AGGCGGAGGACTGTTGGC--CTTGGGCGATCAT-GGCCGCCACAATGAGG 3746

  scaffold152|s     238228 TTGATGCGCGCTCTGTCGTCTTTGATTTGGGCCAGGGTGCGAGAGCAAGT 238277
                           vi  ------  --------      i   ------------------- 
C scaffold48|si       3745 GCGA------CT--------TTTGATCTGG-------------------T 3729

  scaffold152|s     238278 GCGGAGTGCTATTGCTTTGCC-AAGGCCGGGGGCTGCTGGGATGCGCTGA 238326
                               v v  v iv  i ii  -   v i   v  - iv      ivvi  
C scaffold48|si       3728 GCGGTGGGCAACAGCCTCACCTAAGTCTGGGCGC-GTGGGGATGTTGCGA 3680

  scaffold152|s     238327 GACCTGGTGCGTGCTGCAACGGGGAGGACTGGGGGAGCTGTGACG-GCGG 238375
                             ------     -   -----  v  i  iv     v  -  i - ivi
C scaffold48|si       3679 GA------GCGTG-TGC-----GGTGGGCTACGGGAGGTG-GATGTGTCA 3643

  scaffold152|s     238376 GCACCCTTGGAAAAGGAGTGGGGGTTGTGGAGGGGCTCAACTGTGGAGCT 238425
                           v i        --------  v       vvi----i  v iv     v 
C scaffold48|si       3642 CCGCCCTTGGA--------GGTGGTTGTGTCA----CCACCCTTGGAGGT 3605

  scaffold152|s     238426 GG-GGTGGGGGTAGAGGTCGTGGGGGTG-----AAGTG--ATTAGAGTGG 238467
                             -       v  ----        v i----- i   --i ii v v  
C scaffold48|si       3604 GGCGGTGGGGTTA----TCGTGGGGTTAGGGATAGGTGGTGTCGGTGGGG 3559

  scaffold152|s     238468 GCACCACCCTTGGAGAGT--CTGTGGG--AGTCCTGGCGG-GCGGTGGCT 238512
                                          iv -- v i   --i  ivv  i  - v  v  v 
C scaffold48|si       3558 GCACCACCCTTGGAGGTTGACGGCGGGTTGGTTGGGGTGGAGGGGGGGGT 3509

  scaffold152|s     238513 TTGCCGGTGCTGCGGGAGTAACTG-GTGGAGGGGTCTGTGGGAGGAGAGA 238561
                           v  i -   vv    vi  ii i -  -   v  --i iv  i vv iv 
C scaffold48|si       3508 ATGTC-GTGGGGCGGTGGTGGCCGTGT-GAGTGG--CGCCGGGGTTGGTA 3463

  scaffold152|s     238562 GAGTGGGTTTGTGGAGAGTTG----CCACTTGTTGAAGATGTCGCGTAGG 238607
                             vi  ---  iv i ivi  ----   viv vii  v v  i     i 
C scaffold48|si       3462 GATCGG---TGCTGGGGCCTGCGGTCCAGCGGGCAAATAGGTTGCGTAAG 3416

  scaffold152|s     238608 TTGTCGATGGCGATGAGTTGGACATTGCAGGTGTCGTCGGTTGCTTCGTT 238657
                           vvv         iv       i i i vii i  i v i -v  v  vvi
C scaffold48|si       3415 GACTCGATGGCGGAGAGTTGGGCGTCGAGAGCGTTGGCAG-GGCGTCTGC 3367

  scaffold152|s     238658 GATGGCAGTTGACAGGAAGTTGATTGCATGGAGGAGCCTGTCTTCATAG- 238706
                                 i  v  v                       v vi     i   -
C scaffold48|si       3366 GATGGCGGTGGAGAGGAAGTTGATTGCATGGAGGAGGCGATCTTCGTAGC 3317

  scaffold152|s     238707 -GAGATGGCGGGGGTTGCGAGGTAGTCATGACGGAATTCAACTTTGTCCG 238755
                           -   v v v vv  i  v  i--   ii  i            v    v 
C scaffold48|si       3316 TGAGTTTGGGTTGGCTGAGAA--AGTTGTGGCGGAATTCAACTGTGTCGG 3269

  scaffold152|s     238756 AGATGACGAGAGCCTTTGTGAGGGAGTCAACTACTTGGAAGCAGCGATAG 238805
                                 v   ivii  v  viv      i  v              i   
C scaffold48|si       3268 AGATGAGGAGGTTTTTGGTTGCGGAGTCGACGACTTGGAAGCAGCGGTAG 3219

  scaffold152|s     238806 TGTTCGAGAGCTGGGCCGATGCTGAACCCTTCGCGCCCACAAAGAGCCCA 238855
                             vvvv  i  v  i  v        v  v     v  i i  iiv    
C scaffold48|si       3218 TGGAGTAGGGCAGGACCTATGCTGAAGCCGTCGCGACCGCGAAAGTCCCA 3169

  scaffold152|s     238856 GGACAAGCGTTTGTTGGGTTTGTTGCGGATGATGACGGGACAGCCGCA-G 238904
                           v   vvv  vv  vvi vi      i          v  i  v  -  -v
C scaffold48|si       3168 CGACTTTCGGGTGGAAGCCTTGTTGTGGATGATGACTGGGCATCC-CATT 3120

  scaffold152|s     238905 GGGCCAATGGGTGTGGCATCGAAGTTGTAGGGGGCGTTGTTGTACGCTTC 238954
                             i    v         i   v     v ---  iiiii v v v     
C scaffold48|si       3119 GGACCAAGGGGTGTGGCGTCGTAGTTGAA---GGTACCATGGAAGGCTTC 3073

  scaffold152|s     238955 CCAAGTGGAGTGTGCTGGGGCGGTGTGGGACTGTCGGAGGAGGTTGAGAG 239004
                              i i    v v vi  v   i  vvv vi  v  v  i        v 
C scaffold48|si       3072 CCAGGCGGAGAGGGACGGCGCGATGGTTGCTTGGCGCAGAAGGTTGAGTG 3023

  scaffold152|s     239005 TGAGCTTGGTTTGGGGTATCAACATGTCCCAGAGGTAGTTGGGAAACGCT 239054
                            v i  iv     v  v vv iiv                      v  -
C scaffold48|si       3022 TTAACTCCGTTTGTGGGAGGAGTTTGTCCCAGAGGTAGTTGGGAAAGGC- 2974

  scaffold152|s     239055 GAGGGT-AGACCTGCAAGGATGGATAGAAAGTGCACCTTGAAGGTCTGGA 239103
                             v vi- v   v  i      vvv     i   i          i    
C scaffold48|si       2973 GACGTCGACACCGGCGAGGATGCTGAGAAAATGCGCCTTGAAGGTTTGGA 2924

  scaffold152|s     239104 TGGCGTGCTCGGCTATGTTGCGGCGATGCACGTTGGGGGG-ACGAGTTGG 239152
                                i i     vi     vvi  i  v     v  i  -  v      
C scaffold48|si       2923 TGGCGCGTTCGGCGGTGTTGGCACGGTGGACGTTTGGAGGCACTAGTTGG 2874

  scaffold152|s     239153 TA-GGAGCAATTCCAGTCTTCAGTGATGACCCGACGGTATTCGGCACTGG 239201
                             - vv  -v        v  i      iii  i     i  vvii    
C scaffold48|si       2873 TATGTTGC-TTTCCAGTCGTCGGTGATGGTTCGGCGGTACTCCTTGCTGG 2825

  scaffold152|s     239202 CTTCGTTGTCCAGAACCTGGTGATCAACTGTGTGGGCCCATGCTGTGAGT 239251
                                     v  i ii     v vi iv      v iii v  v    v
C scaffold48|si       2824 CTTCGTTGTCAAGGATTTGGTGTTGGATGGTGTGGCCTTGTTCTCTGAGG 2775

  scaffold152|s     239252 CGACCCATGAGTTTGTTGTAGGCTGGGATGCGGTGTCTGTCATGGCGGGA 239301
                             ivi     vviv iii i   v v   v     v v   i        
C scaffold48|si       2774 CGGGTCATGATGCGGCCATGGGCGGCGATTCGGTGGCGGTCGTGGCGGGA 2725

  scaffold152|s     239302 TTGGAAGGGTTTGACGAGGATGGCGTTGGTGTCACAGTGGTAATCCAGCA 239351
                                 v    iv           i   v             iv      
C scaffold48|si       2724 TTGGAATGGTTCCACGAGGATGGCATTGCTGTCACAGTGGTAGGCCAGCA 2675

  scaffold152|s     239352 TGAGATACTGGTTGCCGCTGCGAGACCGTACTGGGAAGCGTCCCATGTCG 239401
                            v vi  i        i     i  v  v iv        i         
C scaffold48|si       2674 TTATGTATTGGTTGCCACTGCGGGAGCGGATGGGGAAGCGCCCCATGTCG 2625

  scaffold152|s     239402 TCTGTGAACAGCTTGCTGATAGGTTCGTCCCATAG----GTGGAGTTCTT 239447
                             v   v v  i        i      ----  i ----      i  i 
C scaffold48|si       2624 TCGGTGTAGAGTTTGCTGATGGGTTCG----ATGGTGACGTGGAGCTCCT 2579

  scaffold152|s     239448 ---TGGAGGCTGCAGGAGG-GGAG-AGAGAGGGAATTGTTGGTGCTGTGG 239492
                           --- v    vv iv     -ii  -   i     i-----  ------  
C scaffold48|si       2578 GTGTTGAGGGGGTTGGAGGCAAAGTAGAAAGGGAG-----GG------GG 2540

  scaffold152|s     239493 TCTTTGGGGGCTTGGGCTTGGTGGAGCGAATCCCATGGCGGACCTACGTG 239542
                           v   v  i       vi           i vi  v  v   iii i v  
C scaffold48|si       2539 GCTTGGGAGGCTTGGTTTTGGTGGAGCGGAGTCCTTGTCGGGTTTGCTTG 2490

  scaffold152|s     239543 AGGTGCCCCTTGATGGTTT------TGTCACAAGAAGGGCAGTATTTGGA 239586
                                v  i   i      ------    ------i              
C scaffold48|si       2489 AGGTGGCCTTTGGTGGTTTCCATGCTGTC------GGGGCAGTATTTGGA 2446

  scaffold152|s     239587 GGCGTTGGCGTGGGTGAGGCCCGGCCAACTGGCGTAGTTGCCGGCCTTGA 239636
                           v          i         v     i                 v    
C scaffold48|si       2445 TGCGTTGGCGTAGGTGAGGCCGGGCCAGCTGGCGTAGTTGCCGGCGTTGA 2396

  scaffold152|s     239637 TGGCTGCTAACCAGGTTGCCTTGACCGGGAATCCTGCTGCTGCGTGCAGG 239686
                            v  v  v i      v vi     v     v     v        v   
C scaffold48|si       2395 TTGCAGCAAGCCAGGTGGATTTGACGGGGAAGCCTGCGGCTGCGTGGAGG 2346

  scaffold152|s     239687 TAGTGCACAAGGGCACCCACGCTGGGGAGATCACTGGCATTGAGAGCCAT 239736
                                v  i     i-          v ii  i iv        i     
C scaffold48|si       2345 TAGTGGACGAGGGCG-CCACGCTGGGCAAGTCGCCTGCATTGAGGGCCAT 2297

  scaffold152|s     239737 GGG---GGCTTGGGATGCCCAGGCGGGTGAGACCTGTTGG---TTGGGGA 239780
                              ---   ivv vi   i--  -     i i vv v   --- iv  v 
C scaffold48|si       2296 GGGCGAGGCCGTGTGTGCT--GG-GGGTGGGGCAGGGTGGTCTTCTGGTA 2250

  scaffold152|s     239781 TGAGAGAGAACCGCCACAGCTTGGCGCCGTGTCG-TTCACGCCACCCTTG 239829
                           vi  i     v     v  i        -i  v -   v           
C scaffold48|si       2249 GAAGGGAGAAGCGCCAGAGTTTGGCGCC-CGTAGTTTCCCGCCACCCTTG 2201

  scaffold152|s     239830 GAGAAGAGTGGAGCCGTCG---TTGGCAAAGACAGTGACGG-AGTCTTGT 239875
                              v  ii     ii  i ---   v i     i       - v vvi  
C scaffold48|si       2200 GAGCAGGATGGAGTTGTTGCTCTTGTCGAAGACGGTGACGGCATTGGCGT 2151

  scaffold152|s     239876 CGAAGACCACTCTGCAGTTGTTGTCGCAGAGTTTCCCGATGCCCATGAGG 239925
                                 vv    v    iii           i  v  v iv  v vv i 
C scaffold48|si       2150 CGAAGAGAACTCGGCAGCCATTGTCGCAGAGCTTGCCCACCCCAAACAAG 2101

  scaffold152|s     239926 TTGTGCTGGAAGGATGGCATGATTTTGGCAGTTCAGTCGGGGAG---GTC 239972
                                i v     vv        i  v    i iv v v     --- vv
C scaffold48|si       2100 TTGTGTTTGAAGGTGGGCATGATCTTTGCAGCTTTGACTGGGAGAGAGGA 2051

  scaffold152|s     239973 AAGGAGGATTTCGGCTTGAGCTGATGAGCAATGTTGTTTGCCGGCGGCAT 240022
                           v      vvv i      i  i     vivi  viiv     v       
C scaffold48|si       2050 TAGGAGGTGGTTGGCTTGGGCCGATGATTTGTGGCAGTTGCCTGCGGCAT 2001

  scaffold152|s     240023 CAGTTAC-TGTGGCGGCAGGTGCTGAGGGGTTCAGGTTGGTAACTGGGGC 240071
                             viv  -  -  v  ii  v  v   v i iv v      i  i     
C scaffold48|si       2000 CACCGACATG-GGAGGTGGGGGCGGAGTGATCAATGTTGGTGACCGGGGC 1952

  scaffold152|s     240072 AGAGGGGGTTAGATAGAAGTCGCTTGCTCCTGTGTCAACAATTGCAG--T 240119
                           ivvv  v  v ii    v   i  v  v  i v   v  i  v  v -- 
C scaffold48|si       1951 GTCTGGTGTGAAGTAGATGTCACTGGCGCCCGAGTCTACGATGGCTGTCT 1902

  scaffold152|s     240120 GTGACA-TGGAGCAG 240133
                               v - v i    
C scaffold48|si       1901 GTGAAATTTGGGCAG 1887

Matrix = 20p45g.matrix
Kimura (with divCpGMod) = 29.07
Transitions / transversions = 0.83 (423/507)
Gap_init rate = 0.05 (194 / 3711), avg. gap size = 1.27 (247 / 194)


786 16.10 2.00 6.81 scaffold152|size341690 240127 240326 (101494) rnd-5_family-4860#Unknown 680 870 (166) m_b2047s001i6 35451

  scaffold152|s     240127 GGAGC--AGGAGCAGGGTTAGCGCAACGACCCTTGACGACTAAGGTCCAG 240174
                                --   i v        i  ii  ?  i   i    i i  i   i
  rnd-5_family-        680 GGAGCGAAGGGGAAGGGTTAGTGCGGCGNCCTTTGGCGACCAGGGCCCAA 729

  scaffold152|s     240175 CCGTCTGGGGGTGGGCGGGGTTGGGTAGAAGGTGGCGTAGTGGA-TGGGG 240223
                                ----  iv  v  i  --   i  i v   v --   v -     
  rnd-5_family-        730 CCGTC----GGCTGGAGGAGT--GGTGGAGGTTGGGG--GTGTACTGGGG 771

  scaffold152|s     240224 ACGGGGGGGGGACTAGAGCTAGGGCTAATTTTAGAAGTTAA-AAGACTAA 240272
                           iv?    v       i   ?     v   -----    vii-        
  rnd-5_family-        772 GANGGGGTGGGACTAAAGCNAGGGCAAAT-----AAGTAGGTAAGACTAA 816

  scaffold152|s     240273 AGTCGCATTGTAAATCAATGGAGGGTTTAGTAATTAAAGACTGAAAGAGG 240322
                                                         ? v          v      
  rnd-5_family-        817 AGTCGCATTGTAAATCAATGGAGGGTTTAGNATTTAAAGACTGCAAGAGG 866

  scaffold152|s     240323 CAAG 240326
                               
  rnd-5_family-        867 CAAG 870

Matrix = 20p45g.matrix
Kimura (with divCpGMod) = 18.06
Transitions / transversions = 1.50 (18/12)
Gap_init rate = 0.08 (16 / 199), avg. gap size = 1.06 (17 / 16)


2007 29.10 7.64 3.95 scaffold152|size341690 240326 241817 (100003) C scaffold44|size824116_(dbseq-nr_111)_[293517,299276]#LTR/Copia (4127) 1633 89 m_b2047s001i7 35452

  scaffold152|s     240326 GCGGTCCCAACATGTCACTTGGAGGCGGAGAGGAAAGCATCCCAGCCTTT 240375
                                    v vi    ------      i     vv i     v  i  
C scaffold44|si       1633 GCGGTCCCACCCCGTCA------GGCGGAAAGGAATTCGTCCCATCCCTT 1590

  scaffold152|s     240376 GTT-TATGTTCTTGTTGGCTCCATGGCCGGCGGGAATGGCCCGGGTGGCC 240424
                              -i v  -------   v  iv v  vvv   iv    v     v  v
C scaffold44|si       1589 GTTGCAGGT-------GGCGCCGGGTCCTTGGGGGTTGGCGCGGGTCGCG 1547

  scaffold152|s     240425 TAGTCGACATGGCCTGGCTTCTTGTTCTTGCAAGAGGCACTGGTGTGGTT 240474
                           vv   v        i   i     ii       vv v i          i
C scaffold44|si       1546 GTGTCCACATGGCCCGGCCTCTTGCCCTTGCAATTGCCGCTGGTGTGGTC 1497

  scaffold152|s     240475 GACACTGACGCCGTAGCCGTGGGAGGAGCAGAACCCGCCCGCAGCCCACT 240524
                            ivv ii     vi    i  ivv       v i  v vv   -      
C scaffold44|si       1496 GGGTCCAACGCCCCAGCCATGACTGGAGCAGTATCCCCAGGCA-CCCACT 1448

  scaffold152|s     240525 TGCCCTTGATGGCCGCCTTTAGCTGGGCGATGAGCCGGGCATCATTGGTG 240574
                             iv      v     iiv        v  i ivv  v ii   vv  ii
C scaffold44|si       1447 TGTGCTTGATTGCCGCTCGTAGCTGGGAGACGGCACGTGTGTCAGGGGCA 1398

  scaffold152|s     240575 GAGCTG------------GAGGT-GAGCGTGGAGGTGG-TG-GGGT---- 240605
                           ii    ------------ i   -   v i  i v   -  -   i----
C scaffold44|si       1397 AGGCTGTTTTGGGTTCGCGGGGTAGAGGGCGGGGTTGGGTGAGGGCCAGA 1348

  scaffold152|s     240606 --TCTTG---CCAAAGAG-AG--ACTTGATGTTTGCGAGCTTCTTGGC-G 240646
                           --     ---i v     -  --i  i  vv  v    ---       - 
C scaffold44|si       1347 AGTCTTGAGGTCTAAGAGCAGCTGCTCGAGCTTGGCGA---TCTTGGCCG 1301

  scaffold152|s     240647 ACG-GAGTCAGA-GAGCATCTTGTTGGTTGCGACGAGGTTGTCGAGGACG 240694
                            v -    iv i-    vivvii    vv vv     iv    v i    
C scaffold44|si       1300 AGGTGAGTTTGGTGAGCTCGGCATTGGAGGACACGAGAGTGTCCAAGACG 1251

  scaffold152|s     240695 GTTTTGTCATTGGTGGCGGCGAGGGCAAGGGCATCCATGCCGC--TCGAG 240742
                            i   v  i      i v  viv   v v vii  v v iv  --  v  
C scaffold44|si       1250 GCTTTCTCGTTGGTGACCGCTGCGGCCATGTTGTCAAGGTAGCGGTCTAG 1201

  scaffold152|s     240743 AACTGTTCTTGGAAGGAGAGGCC------AAGCGCGCTGCTGGCG----- 240781
                           iv v i ------     v   i------ i    - v     i -----
C scaffold44|si       1200 GTCAGCT------AGGAGCGGCTGGCTGGAGGCGC-CGGCTGGTGTTGGA 1158

  scaffold152|s     240782 -------AATTC-TTGTGGGG------CAGGGGTTGTCTGGTGGCAGCCA 240817
                           ------- i v -        ------ v v  v    -  i   i  --
C scaffold44|si       1157 CGGAAGGAGTGCGTTGTGGGGACAATGCCGTGGGTGTC-GGCGGCGGC-- 1111

  scaffold152|s     240818 ATGGTCACGGAGGCCGAGCCAAAAACGTCGGCCCTTGCGTTGGTGGCGCG 240867
                           --  ---   v   v v  ii  i  i   v v vv  vii  v      
C scaffold44|si       1110 --GG---CGGCGGCGGTGCTGAAGACATCGCCGCGGGCTCCGGAGGCGCG 1066

  scaffold152|s     240868 TTGTTTGCGCTCGACCGTTTGTTGGGCCGTTCGTGCCCAGGTCTTCCATG 240917
                                i      v i     vi    v v iv i              v 
C scaffold44|si       1065 TTGTTCGCGCTCCATCGTTTTCTGGGACTTCAGCGCCCAGGTCTTCCAGG 1016

  scaffold152|s     240918 CCGCCCATGTCTTGGAGGTGGGAGGAAGGGAATCCCAGTTCGTGCGCTGT 240967
                            v     v  i     i i   i vv  vvvi     v ivi     v i
C scaffold44|si       1015 CAGCCCAGGTTTTGGAAGCGGGGGCCAGTCTGTCCCACTCGATGCGCAGC 966

  scaffold152|s     240968 TTGGGGAAGCTGCCGGCTGTGAGGAGGGAGACCGAAGCCGGGGCGGCGAG 241017
                                i           v vv     i  v iv vi  viv         
C scaffold44|si        965 TTGGGAAAGCTGCCGGCGGATAGGAGAGACATGGTGGCGATGGCGGCGAG 916

  scaffold152|s     241018 CCAGGCGTTCGTGAGGGGCAGGTTGGCATGGGCGGCTTTCTTCTGGGCCT 241067
                              iv   iv    vv  v   i v   i       i  i     v  v 
C scaffold44|si        915 CCAATCGTCGGTGATTGGGAGGCTTGCACGGGCGGCCTTTTTCTGTGCGT 866

  scaffold152|s     241068 CCTCGAGCTTGTTGATGTACTCAGGGACCCTGGGGTCGTCCTG-CCACCA 241116
                                  viv            i     v vv     - i   -      
C scaffold44|si        865 CCTCGAGACGGTTGATGTACTCGGGGACGCGCGGGTC-TTCTGCCCACCA 817

  scaffold152|s     241117 ACTCTGCATGTCGACGGACAGAGAGATGATGTCCATCGCTTCGAGGCCG- 241165
                           iivvv    vv  i vviv  vvv  i      vi i           v-
C scaffold44|si        816 GTGGAGCATCGCGGCTTGGAGCTCGACGATGTCGGTTGCTTCGAGGCCTC 767

  scaffold152|s     241166 GGCATGTTCGAGGCGAGGTGGTCGA-GCATGTCGCGGAGAGCCACCTGGT 241214
                           v  -  i i vv i       iv  - i i-  v  i vvv i    v  
C scaffold44|si        766 CGC-TGCTTGTCGTGAGGTGGCGGAGGTAC-TCTCGAATTTCTACCTTGT 719

  scaffold152|s     241215 TGTAAAAGGT-GGTGTTGCT-CTTGAGCGGAAGGAGCCAAGTTTCCTCGA 241262
                               i  i  - ii -- v -      v  v  v     i  i     i 
C scaffold44|si        718 TGTAGAAAGTCGACG--GATCCTTGAGGGGCAGTAGCCAGGTCTCCTCAA 671

  scaffold152|s     241263 CGACGTTGAGGAGGAAGAGCCGGCCGTT-GCGCTCGACAGCGCGAATGAG 241311
                              ivv  iv  i    ivv   -v   -   i     v iv  i     
C scaffold44|si        670 CGATCGTGGCGAAGAAGGTGCGG-AGTTGGCGTTCGACCGTCCGGATGAG 622

  scaffold152|s     241312 GCGCTGGAGTTCCCGTTTTGCTGACCAGGTGCGCTCAGCGCGAGCTCGGA 241361
                              i   v v  vv i  v  v v     i  v   -  viv - v    
C scaffold44|si        621 GCGTTGGCGATCGAGCTTGGCGGTCCAGGCGCTCTC-GCTTTA-CGCGGA 574

  scaffold152|s     241362 TGGCGTTGGAGGCGTCGACTTGTGATGGTGGGATCGTAGGCGGCGAGAGG 241411
                           i   i    v   i   -i v i   vviv  -    - i -   v    
C scaffold44|si        573 CGGCATTGGTGGCATCG-TTGGCGATTCCCGG-TCGT-GAC-GCGCGAGG 528

  scaffold152|s     241412 GACGGGCATG-GGGTCGAA----TGGAGCCCCGTGACTGGCGATGTACGT 241456
                            i  vv iv -v       ----   ----    iivi    vv   vvi
C scaffold44|si        527 GGCGTTCGAGCCGGTCGAAGGCGTGG----CCGTAGGCGGCGCGGTAGTC 482

  scaffold152|s     241457 GGCTTCGGTGTCGATGAGTCCGGAGAGCCTGCAGGTGCTGCCGGGGACGT 241506
                              ivv v          i        v   iv iv  i-i      i  
C scaffold44|si        481 GGCCGGGCTGTCGATGAGCCCGGAGAGGCTGTCGAGGCC-TCGGGGATGT 433

  scaffold152|s     241507 CAATGGACTGCAGGAGATTCGTGATGGATTCGCGGAGATG-TTTCACGTC 241555
                            i        v     i    vv v i i  -  viii  -i    i   
C scaffold44|si        432 CGATGGACTGGAGGAGGTTCGACAGGAACTC-CGTGAGTGCCTTCATGTC 384

  scaffold152|s     241556 GTTGTCGGTGGGTTGGCTGATGATGACGGTGTAGGTGGCCGCGAGGTCGT 241605
                           i i      v   vv  i ii    i   v    vi     i iv    v
C scaffold44|si        383 ATCGTCGGTCGGTGCGCCGGCGATGGCGGGGTAGTCGGCCGTGGCGTCGG 334

  scaffold152|s     241606 TGAAGAGCGTTTTGGCTTCCTCCGGGGTCGTCATGGTGCTGATCGCTGAG 241655
                           i  v  vv  i     v     v  v          i  - v   ii   
C scaffold44|si        333 CGACGACGGTCTTGGCGTCCTCGGGCGTCGTCATGGCGC-GTTCGTCGAG 285

  scaffold152|s     241656 GAAAGAG---GTTGATTGT-----------TGCGT-------TT---TTA 241681
                             iiii --- i  v i  -----------     -------  ---   
C scaffold44|si        284 GAGGAGGCGAGCTGTTCGTGCTCGCGGTGGTGCGTAGATGTATTAAATTA 235

  scaffold152|s     241682 GCTACGTGTGTTAAAGAGCAGCATAGTGATGGTAA-AAATCACGTAGCTA 241730
                           i i vv i   v            i  --  v   -i   i vv i i -
C scaffold44|si        234 ACCAGCTATGTGAAAGAGCAGCATGGT--TGTTAACGAATTAGCTGGTT- 188

  scaffold152|s     241731 AATTTATGAGCTACGTTTTTGTTAGTCA----------AACATGATGCTC 241770
                                    -    ----i  iv  iv ---------- i       ivi
C scaffold44|si        187 AATTTATGA-CTAC----CTGCGAGCGATGGGACCTGCAGCATGATGTGT 143

  scaffold152|s     241771 GTGGGTA---GTTCTCAC------CAGGTGTGTGAGCACTCGTGGGTGGT 241811
                            i   i ---     i v------  v    v i --   v i       
C scaffold44|si        142 GCGGGCACGTGTTCTTAAAGGTAGCACGTGTCTAA--ACTAGCGGGTGGT 95

  scaffold152|s     241812 TCCCAC 241817
                           i i   
C scaffold44|si         94 CCTCAC 89

Matrix = 20p45g.matrix
Kimura (with divCpGMod) = 32.28
Transitions / transversions = 0.89 (196/221)
Gap_init rate = 0.07 (97 / 1491), avg. gap size = 1.80 (175 / 97)


1496 6.81 12.56 1.21 scaffold152|size341690 241691 241913 (99907) rnd-5_family-4860#Unknown 1 248 (788) m_b2047s001i8 35453

  scaffold152|s     241691 GTTAAAGAGCAGCAT-AGTGATGGTAAAAATCACGTAGCTAAATTTATGA 241739
                                          -             i i    v i   -       
  rnd-5_family-          1 GTTAAAGAGCAGCATGAGTGATGGTAAAAGTTACGTCGTTAA-TTTATGA 49

  scaffold152|s     241740 GCTACGTTTTTGTTAGTCAAACATGATG---------------------- 241767
                                     -    - i          ----------------------
  rnd-5_family-         50 GCTACGTTTT-GTTA-TTAAACATGATGTTCTGGGAGTTCCAAACAGTGT 97

  scaffold152|s     241768 -----CTCGTGGGTAGTTCTCACCAGGTGTGTGAGCACTCGTGGGTGGTT 241812
                           -----         i    i    i              i          
  rnd-5_family-         98 GAGCGCTCGTGGGTGGTTCCCACCGGGTGTGTGAGCACTTGTGGGTGGTT 147

  scaffold152|s     241813 CCCACTTGAGTGCACGTGTCTAAACTCGCTCGCTGTACAGACTGAAGAGC 241862
                                 v           i                          i    
  rnd-5_family-        148 CCCACTGGAGTGCACGTGCCTAAACTCGCTCGCTGTACAGACTGAGGAGC 197

  scaffold152|s     241863 TGGAGTGCTCATGACTGACTTGTGAGTCATGAGAGGAAATGACTGATTCT 241912
                                   i                        v             v  
  rnd-5_family-        198 TGGAGTGCCCATGACTGACTTGTGAGTCATGAGTGGAAATGACTGATACT 247

  scaffold152|s     241913 C 241913
                            
  rnd-5_family-        248 C 248

Matrix = 20p45g.matrix
Kimura (with divCpGMod) = 6.75
Transitions / transversions = 2.75 (11/4)
Gap_init rate = 0.03 (6 / 222), avg. gap size = 5.17 (31 / 6)


831 20.44 4.35 12.28 scaffold152|size341690 241927 242294 (99526) scaffold433|size259623_(dbseq-nr_699)_[187890,193857]#LTR 5247 5588 (380) m_b2047s001i9 35454

  scaffold152|s     241927 TAGTACAAACAGGTAATTAAGCC---GCAAACAAGTAGTCTGTATGACTG 241973
                                i v v     v  v v  ---i    i vvi        iii   
  scaffold433|s       5247 TAGTATACAAAGGTATTTTACCCCGCACAAATATTCAGTCTGTACAGCTG 5296

  scaffold152|s     241974 TGATCCTTGGCCCATCACAAATTTCATACAATTGGACAATCAGGGTTTCA 242023
                               vv    v i        vv i    i  vi                
  scaffold433|s       5297 TGATAATTGGACTATCACAAAAGTTATACGATAAGACAATCAGGGTTTCA 5346

  scaffold152|s     242024 TGCGGATGTAAGTCAT-TATCA--TGACTTAGGAGAGCAAACAACAAAAA 242070
                           i               -  -  --  i          i-----       
  scaffold433|s       5347 CGCGGATGTAAGTCATGTA-CATTTGGCTTAGGAGAGT-----ACAAAAA 5390

  scaffold152|s     242071 CACAGACACCAAAGAACACATATGTCAACAAGCAATGTCAAATGACATCA 242120
                              ---  v ---------- v i  -      v  vi    --------
  scaffold433|s       5391 CAC---CAGC----------TTTATC-ACAAGCCATTCCAAA-------- 5418

  scaffold152|s     242121 GTCTCCCTCTCCACAAGCACTTACGCTT-ATAGTATACATACAA-ACT-T 242167
                           -                v      i   -   vvi         -   - 
  scaffold433|s       5419 -TCTCCCTCTCCACAAGAACTTACACTTCATATAGTACATACAATACTAT 5467

  scaffold152|s     242168 TTATGCCATACATATCATGAAAACCAGCTTG--AATTTTT-GCCTACATC 242214
                           v    i  - v vi   i--- iv       --v      -i   vv i 
  scaffold433|s       5468 GTATGTCA-AAAAGTCAC---AGGCAGCTTGCACATTTTTAACCTCAACC 5513

  scaffold152|s     242215 ACCAGGTTTT---TGCATG-CTGGCACAGGCATTGCAGAAATTTCTTTTT 242260
                            vv       ---    v -     v -- i   - i  ------     
  scaffold433|s       5514 AGGAGGTTTTTTCTGCAAGTCTGGCTC--GTATT-CGGA------TTTTT 5554

  scaffold152|s     242261 TCCTCAAAGAGGTTTTCATACCCTGCAAGCCATG 242294
                                 v         vv vii i  i     i 
  scaffold433|s       5555 TCCTCACAGAGGTTTTACTTTTCCGCGAGCCACG 5588

Matrix = 20p45g.matrix
Kimura (with divCpGMod) = 21.40
Transitions / transversions = 0.89 (31/35)
Gap_init rate = 0.14 (52 / 367), avg. gap size = 1.12 (58 / 52)


626 14.86 4.49 9.40 scaffold152|size341690 242232 242387 (99433) C scaffold14|size2522936_(dbseq-nr_238)_[1907887,1914023]#LTR (5557) 580 432 m_b2047s001i10 35455

  scaffold152|s     242232 TGGCACAGGCA--TTGCAGAAATTTCTTTTTTCCTCAA---AGAGGTTTT 242276
                             v    i   --     v  ----i    vi      ---         
C scaffold14|si        580 TGTCACAAGCAGCTTGCACAA----TTTTTACCCTCAACCAAGAGGTTTT 535

  scaffold152|s     242277 CATACCCTGCAAGCCATGGCTACTCA--GGACCTTTTTTTCCTCATGGAG 242324
                           i----i       i -      v v --   ---           ii  i
C scaffold14|si        534 T----TCTGCAAGTC-TGGCTAGTAATCGGA---TTTTTTCCTCACAGAA 493

  scaffold152|s     242325 GTTTTCTTTTTGTCCGCAAGCCACACTGATCATCCAATCGTGGGGGCGAG 242374
                                      --    i      i  i  iv                  
C scaffold14|si        492 GTTTTCTTTTT--CCGCGAGCCACGCTAATTCTCCAATCGTGGGGGCGAG 445

  scaffold152|s     242375 TGACATGAGCCAA 242387
                                 ii     
C scaffold14|si        444 TGACATAGGCCAA 432

Matrix = 20p45g.matrix
Kimura (with divCpGMod) = 15.16
Transitions / transversions = 2.50 (15/6)
Gap_init rate = 0.11 (17 / 155), avg. gap size = 1.24 (21 / 17)


841 20.25 5.37 4.08 scaffold152|size341690 242306 242547 (99273) scaffold170|size558746_(dbseq-nr_246)_[277812,288266]#LTR/Gypsy 9885 10129 (326) m_b2047s001i11 35456

  scaffold152|s     242306 CCTTTTTTTCCTCATGGAGGTTTT-CTTTTT-GTCCGCAA-GCCACACTG 242352
                            i           i-         -      -  vi   v- v   -  v
  scaffold170|s       9885 CTTTTTTTTCCTCG-GGAGGTTTTTCTTTTTCGTGTGCATTGACAC-CTT 9932

  scaffold152|s     242353 ATCA-TCCAATCGTGGGGGCGAGTGACATGAGCCAAGGACACTTACTGGT 242401
                              i-    v                             i  i       
  scaffold170|s       9933 ATCGCTCCATTCGTGGGGGCGAGTGACATGAGCCAAGGATACCTACTGGT 9982

  scaffold152|s     242402 ACTTATGGCCCA-CATATGCCCCAATATCAGGA--CATGGGCATAATCAC 242448
                              iv  i    - v iv    v  -i      --      i ----   
  scaffold170|s       9983 ACTCCTGACCCATCCTGGGCCCAAA-GTCAGGACCCATGGGTA----CAC 10027

  scaffold152|s     242449 A---AAATAATATTCTTACC-ATTGAAGGAAGAATCCCACCAAACATTTG 242494
                            ---     iv v ii   i- i i i  v  i          ii --- 
  scaffold170|s      10028 AGTTAAATAGGAATTCTACTAACTAAGGGTAGGATCCCACCAAGTA---G 10074

  scaffold152|s     242495 --GTAAGACCCTTTGGCAAGACCAGGGAGTCCTACAAGACCCATTGGCAA 242542
                           -- i i   i v  ii        vv       i  i   ii   ii   
  scaffold170|s      10075 AAGCAGGACTCATTAACAAGACCACTGAGTCCTGCAGGACTTATTAACAA 10124

  scaffold152|s     242543 GACCA 242547
                                
  scaffold170|s      10125 GACCA 10129

Matrix = 20p45g.matrix
Kimura (with divCpGMod) = 23.11
Transitions / transversions = 2.13 (32/15)
Gap_init rate = 0.08 (19 / 241), avg. gap size = 1.21 (23 / 19)


1728 14.16 15.97 2.07 scaffold152|size341690 242374 242755 (99065) C genome_3_21671#DNA (0) 434 1 m_b2047s001i12 35457

  scaffold152|s     242374 GTGACATGAGCCAAGGACACTTACTGGTACTTATGGCCCACATATGCCCC 242423
                                            i  i           v                 
C genome_3_2167        434 GTGACATGAGCCAAGGATACCTACTGGTACTTCTGGCCCACATATGCCCC 385

  scaffold152|s     242424 AATATCAGGACATGGGCATAATCACAAAATAATATTCTTACCATTGAAGG 242473
                                                                             
C genome_3_2167        384 AATATCAGGACATGGGCATAATCACAAAATAATATTCTTACCATTGAAGG 335

  scaffold152|s     242474 AAGAATCCCACCAAACATTTGGTAAGAC---------------------C 242502
                                                 i     --------------------- 
C genome_3_2167        334 AAGAATCCCACCAAACATTTGGCAAGACTCATTGGCAAGACCAGTGAGTC 285

  scaffold152|s     242503 CT----------TTGGCAAGACCAGGGAGTCCTAC-AAGACCCATTG--- 242538
                             ----------            i v    i i - i  i   v  ---
C genome_3_2167        284 CTGCAAGACCCATTGGCAAGACCAAGTAGTCTTGCCAGGATCCAATGTAC 235

  scaffold152|s     242539 -GCAAGACCAAGTGGGCTTGCCTTTCACAGTGAAAACTTCACAAATAGTC 242587
                           -  vv  i  i   vi  vivv iiii- v  i  ----     iv vi 
C genome_3_2167        234 AGCCTGATCAGGTGCACTAAGATCCTG-ATTGGAA----CACAAGAATCC 190

  scaffold152|s     242588 AATTGTGGCACAAAT--------------CGAATTACCATGAAAATTTCA 242623
                              v -  i      --------------      i -   v   i v  
C genome_3_2167        189 AATAG-GGTACAAATAAACCAAATGTAATCGAATTGC-ATGTAAACTACA 142

  scaffold152|s     242624 CG-----------AGGACTGATAGTTTACAGCCCTCATTCTCACCCAATT 242662
                           i -----------      i i v v i   i     v i i vi  v  
C genome_3_2167        141 TGGTATAAGTGAGAGGACTAACATTGTGCAGTCCTCAGTTTTAGTCATTT 92

  scaffold152|s     242663 AAAATAGCTCATAAAAATAATTTCCAATCAACTGGAACTTCACGTTCTTA 242712
                           v  -                                              
C genome_3_2167         91 CAA-TAGCTCATAAAAATAATTTCCAATCAACTGGAACTTCACGTTCTTA 43

  scaffold152|s     242713 TTATTTACTACATAGAACTTCAACCAACTATTGGCTTAGGTCA 242755
                           - i                            i           
C genome_3_2167         42 -TGTTTACTACATAGAACTTCAACCAACTATCGGCTTAGGTCA 1

Matrix = 20p45g.matrix
Kimura (with divCpGMod) = 15.61
Transitions / transversions = 1.52 (32/21)
Gap_init rate = 0.04 (16 / 381), avg. gap size = 4.38 (70 / 16)


38865 4.80 0.39 0.30 scaffold152|size341690 242753 247403 (94417) C scaffold7|size730406_(dbseq-nr_160)_[96026,102513]#LTR/Gypsy (1767) 4721 67 m_b2047s001i13 35458

  scaffold152|s     242753 TCAATGTCTTCAAGCCGGCATCAAGCTTTTGTGCTTCTGTTATCTCTTGT 242802
                               i          i                       iv         
C scaffold7|siz       4721 TCAACGTCTTCAAGCTGGCATCAAGCTTTTGTGCTTCTGCAATCTCTTGT 4672

  scaffold152|s     242803 ACTGTTAATGGGTAGATTACATCTTCTTTGCTGCGGTTTGCAAATACCAG 242852
                                   i                   i                     
C scaffold7|siz       4671 ACTGTTAACGGGTAGATTACATCTTCTTCGCTGCGGTTTGCAAATACCAG 4622

  scaffold152|s     242853 ATTCATTTCCTCTTGGTATGCAGAGGTGTCTATCGCACTCTCTTCTTGCA 242902
                                                                             
C scaffold7|siz       4621 ATTCATTTCCTCTTGGTATGCAGAGGTGTCTATCGCACTCTCTTCTTGCA 4572

  scaffold152|s     242903 AGGTGTAATGACACCAGCATTTGGTGAACGACATCCAGTTCTCGTGCTCA 242952
                           v                             v                   
C scaffold7|siz       4571 TGGTGTAATGACACCAGCATTTGGTGAACGTCATCCAGTTCTCGTGCTCA 4522

  scaffold152|s     242953 CTCGGTATTGGTCTGATGTCTAAGCGAGAGATGGCGTCGGCAACAGTGTT 243002
                                        i                                    
C scaffold7|siz       4521 CTCGGTATTGGTCCGATGTCTAAGCGAGAGATGGCGTCGGCAACAGTGTT 4472

  scaffold152|s     243003 ATGTATGCCTTAAATGTAAACAATTTCGGGGCCAAATTCCTGGAGGAGCA 243052
                                      v                             v        
C scaffold7|siz       4471 ATGTATGCCTTTAATGTAAACAATTTCGGGGCCAAATTCCTCGAGGAGCA 4422

  scaffold152|s     243053 ATCTCCATCAGTCGACACGGTCGGAGGTTAATCCAAGGGCGTCTTGGATT 243102
                                    i  v         i           i               
C scaffold7|siz       4421 ATCTCCATCGGTAGACACGGTCAGAGGTTAATCCGAGGGCGTCTTGGATT 4372

  scaffold152|s     243103 AGATTTTTATGGTCTGCGTAGACTTTCAATCTTTGTCCCCACAACATGCC 243152
                                           i         i                       
C scaffold7|siz       4371 AGATTTTTATGGTCTGTGTAGACTTTTAATCTTTGTCCCCACAACATGCC 4322

  scaffold152|s     243153 TTTGAACTCCTTGAGTGTTTCCACTATGGCCAGTAGTTCTAGTTCGGTCA 243202
                                                                       i     
C scaffold7|siz       4321 TTTGAACTCCTTGAGTGTTTCCACTATGGCCAGTAGTTCTAGTTTGGTCA 4272

  scaffold152|s     243203 CGCTGTACTTCTGTTGCATCGTCGACAGCTTCCTGCTGAAGAACGCAAGG 243252
                                            i                                
C scaffold7|siz       4271 CGCTGTACTTCTGTTGCGTCGTCGACAGCTTCCTGCTGAAGAACGCAAGG 4222

  scaffold152|s     243253 GGCCAATTACCCTGGGTGATAACTGATCCAAGTTGTTTAGACGAGGCATC 243302
                               v                                             
C scaffold7|siz       4221 GGCCTATTACCCTGGGTGATAACTGATCCAAGTTGTTTAGACGAGGCATC 4172

  scaffold152|s     243303 AGTATATATCTCAAATTCCATTGAATAATCAGGATAGGCTAAGACTACAT 243352
                                                         i                   
C scaffold7|siz       4171 AGTATATATCTCAAATTCCATTGAATAATCGGGATAGGCTAAGACTACAT 4122

  scaffold152|s     243353 CCTTGGCAATTGAAGTCTTAACGTGATCGAATGCTTTTTGATGCACCGTG 243402
                                                   v             -           
C scaffold7|siz       4121 CCTTGGCAATTGAAGTCTTAACGTCATCGAATGCTTTT-GATGCACCGTG 4073

  scaffold152|s     243403 TCCCAGTACCATGGATGTTTCTTCATCTTATTGGCTCTGGTGACCTTGGT 243452
                                          i        i    i                    
C scaffold7|siz       4072 TCCCAGTACCATGGACGTTTCTTCGTCTTGTTGGCTCTGGTGACCTTGGT 4023

  scaffold152|s     243453 GTGACCACACTCTCCTACCAGTGAGGTGAGTGGGGCAAGCACTTCGCTGC 243502
                                 i                                           
C scaffold7|siz       4022 GTGACCGCACTCTCCTACCAGTGAGGTGAGTGGGGCAAGCACTTCGCTGC 3973

  scaffold152|s     243503 GTCTTGCCCAAAGATCTCTATAATACTGGACCTTGCCCAGGAACTTACGG 243552
                                                 i         v                 
C scaffold7|siz       3972 GTCTTGCCCAAAGATCTCTATAGTACTGGACCATGCCCAGGAACTTACGG 3923

  scaffold152|s     243553 AGGTCTTTGACATTTTTCGGCGATGAAATCGCGAGAATCGCCTGTACCTT 243602
                                                                             
C scaffold7|siz       3922 AGGTCTTTGACATTTTTCGGCGATGAAATCGCGAGAATCGCCTGTACCTT 3873

  scaffold152|s     243603 TTTCTGTTGTGGTTTAATCCCTGTTTGTGTGAGGGTATAACCTAGATATT 243652
                                 i                  i                        
C scaffold7|siz       3872 TTTCTGCTGTGGTTTAATCCCTGTTCGTGTGAGGGTATAACCTAGATATT 3823

  scaffold152|s     243653 CTGTTTCAAAGGTGCAGAATGAGGATTTTCGGGCCTTGATTTGCAAGCCC 243702
                                                 v  i        v               
C scaffold7|siz       3822 CTGTTTCAAAGGTGCAGAATGACGACTTTCGGGCGTTGATTTGCAAGCCC 3773

  scaffold152|s     243703 GCCTCGCATAGCCTGGTAAGCACCATTTTCAATTTGTCAAGGTGGTCTTC 243752
                                  i                                          
C scaffold7|siz       3772 GCCTCGCGTAGCCTGGTAAGCACCATTTTCAATTTGTCAAGGTGGTCTTC 3723

  scaffold152|s     243753 CAGGTTTGTCTTTGTGATGCATAACAAATCATCAAGGTAAGCTCGT--AC 243800
                                   i                                     --  
C scaffold7|siz       3722 CAGGTTTGCCTTTGTGATGCATAACAAATCATCAAGGTAAGCTCGTGCAC 3673

  scaffold152|s     243801 GAACTCTAAGGCTCCCATTAGTGTTGCCATTTTTGCTTGAAAGATGTCTG 243850
                                                     v                       
C scaffold7|siz       3672 GAACTCTAAGGCTCCCATTAGTGTTGACATTTTTGCTTGAAAGATGTCTG 3623

  scaffold152|s     243851 GCAAACCTGTGATGCCCATGGGCAAAAGGGAGGTAGGAATACTTGCCCCA 243900
                            ii      i         v      v  -                    
C scaffold7|siz       3622 GTGAACCTGCGATGCCCATTGGCAAACGG-AGGTAGGAATACTTGCCCCA 3574

  scaffold152|s     243901 TGGGAAAATGAGGGTACATATTTTGGACAATTCGGGATCCAGTCTAATGG 243950
                                                      ii v                   
C scaffold7|siz       3573 TGGGAAAATGAGGGTACATATTTTGGATGAATCGGGATCCAGTCTAATGG 3524

  scaffold152|s     243951 TATAATAACCCATGTTTAAATCTAGGGGTGTAGCATAGGTAAGTCCTTCT 244000
                                                      v              i       
C scaffold7|siz       3523 TATAATAACCCATGTTTAAATCTAGGGTTGTAGCATAGGTAAATCCTTCT 3474

  scaffold152|s     244001 AGCTCTTGCAGGACTGTACTGATTTTGTGTAATGGAAACGGCTTTCAAAC 244050
                                                      v                  i   
C scaffold7|siz       3473 AGCTCTTGCAGGACTGTACTGATTTTGGGTAATGGAAACGGCTTTCGAAC 3424

  scaffold152|s     244051 TAGTCGTTTATTTACTTCTCTCAAATCAGTGAGAAAGCGTACAGTTCTGT 244100
                                                v                         i  
C scaffold7|siz       3423 TAGTCGTTTATTTACTTCTCTAAAATCAGTGAGAAAGCGTACAGTTCCGT 3374

  scaffold152|s     244101 CTTGTTTTCCATTGATAAATGATGGTGACGCCCATTCCGATTCGGACTGA 244150
                                      v                                 i    
C scaffold7|siz       3373 CTTGTTTTCCAGTGATAAATGATGGTGACGCCCATTCCGATTCGGGCTGA 3324

  scaffold152|s     244151 AACTCCACCACTCCCAGTTCGCATAATCTATTCAGTTCTTTGATAGTTGT 244200
                                i                                            
C scaffold7|siz       3323 AACTCTACCACTCCCAGTTCGCATAATCTATTCAGTTCTTTGATAGTTGT 3274

  scaffold152|s     244201 TTCTTTGCGAGATTTTGGTACTGGGTATGCCTTGCAATGATATGGCTTTG 244250
                                                              v              
C scaffold7|siz       3273 TTCTTTGCGAGATTTTGGTACTGGGTATGCCTTGCCATGATATGGCTTTG 3224

  scaffold152|s     244251 CGCCCTCCTTAAGTTCGAAGGACACAGGCTCTGTGTTCCAATCACCTAGT 244300
                                                                             
C scaffold7|siz       3223 CGCCCTCCTTAAGTTCGAAGGACACAGGCTCTGTGTTCCAATCACCTAGT 3174

  scaffold152|s     244301 GTTCCGTCAAAAAGTTCCTCAAATTCTGTGAGTAACTCCAGCAACGAGTT 244350
                                       -                                     
C scaffold7|siz       3173 GTTCCGTCAAAA-GTTCCTCAAATTCTGTGAGTAACTCCAGCAACGAGTT 3125

  scaffold152|s     244351 TTGGTCGTGGAGACTTAGGTGAGTACAATTGGTGCTAACAATTGATTGGA 244400
                                 v                                           
C scaffold7|siz       3124 TTGGTCTTGGAGACTTAGGTGAGTACAATTGGTGCTAACAATTGATTGGA 3075

  scaffold152|s     244401 GTTCTGCCTTTTTATAATTCACATCTAGGATTTTGACCGCGCGCTGTGTC 244450
                            v          -      ii             i  ii v         
C scaffold7|siz       3074 GGTCTGCCTTTT-ATAATTTGCATCTAGGATTTTAACTACCCGCTGTGTC 3026

  scaffold152|s     244451 GCTTCCTGCATACTTTGCAGTTCATTTGCCATGCTGTTGTTAACAGCCCA 244500
                                    i        i                               
C scaffold7|siz       3025 GCTTCCTGCGTACTTTGCGGTTCATTTGCCATGCTGTTGTTAACAGCCCA 2976

  scaffold152|s     244501 GGCTTTATCCAAGTTTGATGAGGTCAGACTATTGATGTCTCTCATTGGCA 244550
                                                                             
C scaffold7|siz       2975 GGCTTTATCCAAGTTTGATGAGGTCAGACTATTGATGTCTCTCATTGGCA 2926

  scaffold152|s     244551 AAATGATGTGATCAATGGTAATTTCTTTTGTTTGAAAATCTAGAACAATT 244600
                                              v            i                 
C scaffold7|siz       2925 AAATGATGTGATCAATGGTTATTTCTTTTGTTCGAAAATCTAGAACAATT 2876

  scaffold152|s     244601 CCGAGCTCTTTCATGGTTTGACATCCAAGAATGAGGTCGAACGCTGGCTT 244650
                                                                             
C scaffold7|siz       2875 CCGAGCTCTTTCATGGTTTGACATCCAAGAATGAGGTCGAACGCTGGCTT 2826

  scaffold152|s     244651 TGCCATCTTTTTCTTATCA----------CATCGGGAGTCACGGTGTAAT 244690
                           v                  ---------- i  i        v     v 
C scaffold7|siz       2825 AGCCATCTTTTTCTTATCATACTCTACTACGTCAGGAGTCACTGTGTACT 2776

  scaffold152|s     244691 CCTTACTGTTTGAATACTCAAAGAACTTCAAGGTGACTTTGCTCCTTCCT 244740
                                     i                 i   v                 
C scaffold7|siz       2775 CCTTACTGTTCGAATACTCAAAGAACTTTAAGTTGACTTTGCTCCTTCCT 2726

  scaffold152|s     244741 TTGGTTAGGAAGCTCCCATTTGACTCGTGCCAAGACTTTAGCACCTGCCT 244790
                                   i           i   vi i           i          
C scaffold7|siz       2725 TTGGTTAGAAAGCTCCCATTCGACGTGCGCCAAGACTTTGGCACCTGCCT 2676

  scaffold152|s     244791 AGCCAAGTAGGGAAAGCGTTTCTCCATTCCCTTTGCATGGAACAGGAGAT 244840
                             i                      i                        
C scaffold7|siz       2675 AGTCAAGTAGGGAAAGCGTTTCTCCGTTCCCTTTGCATGGAACAGGAGAT 2626

  scaffold152|s     244841 CACCATCAGATCCACTGTCTAGTAGGATCCTGATGACTGTGTTACTGGTA 244890
                                                                             
C scaffold7|siz       2625 CACCATCAGATCCACTGTCTAGTAGGATCCTGATGACTGTGTTACTGGTA 2576

  scaffold152|s     244891 CGATGCCCTGTAGAGTGTTC-ATGTTCTTACAGGCTGGATTTTCAGTCGC 244939
                              i                -  i       i                  
C scaffold7|siz       2575 CGACGCCCTGTAGAGTGTTCGATATTCTTACGGGCTGGATTTTCAGTCGC 2526

  scaffold152|s     244940 TTTGTAGCATGCTTGTGCTACTACAGTAGTGACCTGCCCTTCTTTACCTG 244989
                              i    i                                         
C scaffold7|siz       2525 TTTATAGCGTGCTTGTGCTACTACAGTAGTGACCTGCCCTTCTTTACCTG 2476

  scaffold152|s     244990 TCAAAGGGGGGTTCACACTATTGAAAAGGTCACCCAACAGTTCGGGGTCC 245039
                                                              i              
C scaffold7|siz       2475 TCAAAGGGGGGTTCACACTATTGAAAAGGTCACCCGACAGTTCGGGGTCC 2426

  scaffold152|s     245040 GACAATTCGGTTATTGTTTCACTCTGTGTAAGGTTGGCTGGAAGATTTCC 245089
                                                                             
C scaffold7|siz       2425 GACAATTCGGTTATTGTTTCACTCTGTGTAAGGTTGGCTGGAAGATTTCC 2376

  scaffold152|s     245090 TAGTTCTTCTGCCAGATTCAAACATGTATTGTTTGAACCAGAAAATGTTT 245139
                              v           i   i       v                     v
C scaffold7|siz       2375 TAGGTCTTCTGCCAGGTTCGAACATGTCTTGTTTGAACCAGAAAATGTTA 2326

  scaffold152|s     245140 TGTTGGCACGTGGGGAAGTTTTAATTGGACTAAGATAAGTGTTCATCATT 245189
                                                    i                        
C scaffold7|siz       2325 TGTTGGCACGTGGGGAAGTTTTAATCGGACTAAGATAAGTGTTCATCATT 2276

  scaffold152|s     245190 TCATTACAATAGATTTTACTACACAATTTCTTAGTACTCCCCAACCCATC 245239
                                     v                                       
C scaffold7|siz       2275 TCATTACAATCGATTTTACTACACAATTTCTTAGTACTCCCCAACCCATC 2226

  scaffold152|s     245240 ATCTCAAGATGAGTCTGAATCATCACTGTCACTCATGTCGTGATGCTTAC 245289
                                                                             
C scaffold7|siz       2225 ATCTCAAGATGAGTCTGAATCATCACTGTCACTCATGTCGTGATGCTTAC 2176

  scaffold152|s     245290 GCTTCTTTTTTCTGATAGCGCATTTCATTTTCTTGTTGGACTTCGTAAGT 245339
                                       i       ii                     v      
C scaffold7|siz       2175 GCTTCTTTTTTCCGATAGCGTGTTTCATTTTCTTGTTGGACTTGGTAAGT 2126

  scaffold152|s     245340 TTGTCGATTTTAGCGGATAGCTGCGCATAGCTACTTCCTCCTCGAGCAAG 245389
                                                                           i 
C scaffold7|siz       2125 TTGTCGATTTTAGCGGATAGCTGCGCATAGCTACTTCCTCCTCGAGCAGG 2076

  scaffold152|s     245390 TCTCTCTAGTCCACGAGAGTTTCCATTTGGTTTTCTCCCCTTGAAGCTTG 245439
                                                                             
C scaffold7|siz       2075 TCTCTCTAGTCCACGAGAGTTTCCATTTGGTTTTCTCCCCTTGAAGCTTG 2026

  scaffold152|s     245440 ACTTCGGGGTCCCATTGGAGTCATACTTCCGGCAATCTGGAGTGTTGTGG 245489
                                            -                   i -          
C scaffold7|siz       2025 ACTTCGGGGTCCCATTG-AGTCATACTTCCGGCAATCCG-AGTGTTGTGG 1978

  scaffold152|s     245490 GTGGTATGTGCGCCCCCATGTTTCTTGCAG-AGAGAACAATATTTCTCTG 245538
                                                         -        i  i       
C scaffold7|siz       1977 GTGGTATGTGCGCCCCCATGTTTCTTGCAGCAGAGAACAGTACTTCTCTG 1928

  scaffold152|s     245539 AGTGACATTTCTTTGGAATCCGGTCACTAAAAGAGACCATCTTCTTCGTA 245588
                           v i   i                                        v  
C scaffold7|siz       1927 TGCGACGTTTCTTTGGAATCCGGTCACTAAAAGAGACCATCTTCTTCCTA 1878

  scaffold152|s     245589 GATGAGTTGTTAGACTTGGCTACAGTCTTGGGTCCTTCTCCAACCTTCTC 245638
                                  i     v         i                          
C scaffold7|siz       1877 GATGAGTCGTTAGCCTTGGCTACGGTCTTGGGTCCTTCTCCAACCTTCTC 1828

  scaffold152|s     245639 TATGGGGTAGGCCTTCTCGATGCGTTCAAGGACTTTGAGAAGTTCCCTGA 245688
                           vi                                                
C scaffold7|siz       1827 GGTGGGGTAGGCCTTCTCGATGCGTTCAAGGACTTTGAGAAGTTCCCTGA 1778

  scaffold152|s     245689 CACTCTGTGGTACCAAGGCTCCACTGAGCTCATATTGGTCCTGCCAGTTC 245738
                                           i                                 
C scaffold7|siz       1777 CACTCTGTGGTACCAAAGCTCCACTGAGCTCATATTGGTCCTGCCAGTTC 1728

  scaffold152|s     245739 CAAGGAACCATCCTGAGGATGTGGCTTGCCAAGTCGGCATCATCAGATGG 245788
                            v                                           i    
C scaffold7|siz       1727 CTAGGAACCATCCTGAGGATGTGGCTTGCCAAGTCGGCATCATCAAATGG 1678

  scaffold152|s     245789 CCCGCATACTTTCGTAGACTTTGCAGCCTTTGAAGAGTAAAACAGGCACG 245838
                                                                             
C scaffold7|siz       1677 CCCGCATACTTTCGTAGACTTTGCAGCCTTTGAAGAGTAAAACAGGCACG 1628

  scaffold152|s     245839 GCAAAAGTTCCACATACCCGTTAAGGCATTGGATCCTCTGCACAAAGTCC 245888
                               i                      i                      
C scaffold7|siz       1627 GCAAGAGTTCCACATACCCGTTAAGGCGTTGGATCCTCTGCACAAAGTCC 1578

  scaffold152|s     245889 CTGATGGGTACCCTGTTTGGTTTCTTCAGCCCATTGCTGATGTAGAAACG 245938
                                                                             
C scaffold7|siz       1577 CTGATGGGTACCCTGTTTGGTTTCTTCAGCCCATTGCTGATGTAGAAACG 1528

  scaffold152|s     245939 TTCCTGCTCTGCTGCATCAGTCCTAAAGACGGTCTGCAGATGCAACTGGA 245988
                                    i              i              i          
C scaffold7|siz       1527 TTCCTGCTCCGCTGCATCAGTCCTGAAGACGGTCTGCAGGTGCAACTGGA 1478

  scaffold152|s     245989 CACATTCCTGAAAGGAGGTCCAAGATGCTGGGCGTTTGGTGGGATGCTCG 246038
                                                       i        v            
C scaffold7|siz       1477 CACATTCCTGAAAGGAGGTCCAAGATGCCGGGCGTTTTGTGGGATGCTCG 1428

  scaffold152|s     246039 GTCCCATACACATCTGTCCAGGGTTTGCAGTTGATTTGCTCCCCGACGAT 246088
                                                    i                        
C scaffold7|siz       1427 GTCCCATACACATCTGTCCAGGGTTCGCAGTTGATTTGCTCCCCGACGAT 1378

  scaffold152|s     246089 GGTGGTCCAAGGACAACGGACAGTCTCCGTCAGTTGAGTGGAGTACTGCA 246138
                                         i    i         v  i                 
C scaffold7|siz       1377 GGTGGTCCAAGGACGACGGGCAGTCTCCGACAATTGAGTGGAGTACTGCA 1328

  scaffold152|s     246139 GGAAGATCGCTTGGCCAGCGGACACTATGGCCTCACTGGTGTGTATTTTA 246188
                                                      v               v      
C scaffold7|siz       1327 GGAAGATCGCTTGGCCAGCGGACACTAGGGCCTCACTGGTGTGGATTTTA 1278

  scaffold152|s     246189 GCAGCAGTTGCTTTGTTCCATGACTGGAGGATGGGGGAATTTTCATCCGT 246238
                                               i          i-                 
C scaffold7|siz       1277 GCAGCAGTTGCTTTGTTCCACGACTGGAGGAC-GGGGAATTTTCATCCGT 1229

  scaffold152|s     246239 CCCTTTGTACTTGGCTTTGGCTGCAGTGGCGGCAGTCAGTTTTGCCTCAG 246288
                                  v             i        v                   
C scaffold7|siz       1228 CCCTTTGAACTTGGCTTTGGCCGCAGTGGCCGCAGTCAGTTTTGCCTCAG 1179

  scaffold152|s     246289 CCTTTTTATCTACCTTGCAGGCTTCCTCGTAGTCCGTGTCTAAGCCTCTC 246338
                                vi    i    i         -                       
C scaffold7|siz       1178 CCTTTGCATCTGCCTTACAGGCTTCC-CGTAGTCCGTGTCTAAGCCTCTC 1130

  scaffold152|s     246339 TGGGAAATTATTTCCATCAAGGTCTGGACATGGTTGAGGAACTGTTCAGG 246388
                                             i                               
C scaffold7|siz       1129 TGGGAAATTATTTCCATCGAGGTCTGGACATGGTTGAGGAACTGTTCAGG 1080

  scaffold152|s     246389 ACTTCCCTCGTCGAAGACGGTGACAGACAAGGTCATTTTGTTGGAGACCT 246438
                                                                             
C scaffold7|siz       1079 ACTTCCCTCGTCGAAGACGGTGACAGACAAGGTCATTTTGTTGGAGACCT 1030

  scaffold152|s     246439 TGATTTTGTTGATTACCTTCAGGGTGTCCATGGCAGTGGGAATGTAGGAA 246488
                                               -                             
C scaffold7|siz       1029 TGATTTTGTTGATTACCTTC-GGGTGTCCATGGCAGTGGGAATGTAGGAA 981

  scaffold152|s     246489 ATGGGTGGCTTAGACCTCCCTGAACTCCGTTCACACTCCTGCAGCTTGAG 246538
                                                                    ii       
C scaffold7|siz        980 ATGGGTGGCTTAGACCTCCCTGAACTCCGTTCACACTCCTGTGGCTTGAG 931

  scaffold152|s     246539 TCCTTCTGGGCTTGACTTGCTTGCCGACATCCTCTTCATTGCCTCTCCAA 246588
                                          i     v i            v        v    
C scaffold7|siz        930 TCCTTCTGGGCTTGATTTGCTGGTCGACATCCTCTTAATTGCCTCGCCAA 881

  scaffold152|s     246589 GGGGCGTATTATAAAACAAGGCCTTGAAAAAGGTCTTGGGTGCCCTGTTG 246638
                                                       i                     
C scaffold7|siz        880 GGGGCGTATTATAAAACAAGGCCTTGAAGAAGGTCTTGGGTGCCCTGTTG 831

  scaffold152|s     246639 AGGTTAGCTTGAAAAAGAATTTATTTTCATTTTTTTATTTGTAAATTTTT 246688
                                    i          ---    i            v         
C scaffold7|siz        830 AGGTTAGCTCGAAAAAGAAT---TTTTTATTTTTTTATTTTTAAATTTTT 784

  scaffold152|s     246689 CTTCGTCGACTTTTATTTCTTGAAAGTCTTGCCTCCAACTATTTTGCGAG 246738
                               i   i                       i           i     
C scaffold7|siz        783 CTTCATCGGCTTTTATTTCTTGAAAGTCTTGCTTCCAACTATTTCGCGAG 734

  scaffold152|s     246739 AATTCTCGATCACGAAATTAATCCGACTCGTAGGAATCCCCGATCGCAGA 246788
                                                                             
C scaffold7|siz        733 AATTCTCGATCACGAAATTAATCCGACTCGTAGGAATCCCCGATCGCAGA 684

  scaffold152|s     246789 AGTCGATTGCTCGAAGTTTAACACTTA-ACTTGCGGATCGCAGGATAGAT 246837
                                  i   i        v i  v -i  i  v      i   v iv 
C scaffold7|siz        683 AGTCGATCGCTTGAAGTTTATCGCTGATGCTCGCTGATCGCGGGAGAATT 634

  scaffold152|s     246838 TTTAGAGAGCTCGTCGATTGCGAAACCGTAGGAATTCATCGATTGCGTAG 246887
                              i          v   i                  i     i      
C scaffold7|siz        633 TTTGGAGAGCTCGTAGATCGCGAAACCGTAGGAATTCGTCGATCGCGTAG 584

  scaffold152|s     246888 CCGATTTTGGAGAGATCATTGATCGTGCAAAAAAG-GTATCGCTGATGCA 246936
                                      vii   i i              i-         i  ii
C scaffold7|siz        583 CCGATTTTGGATGAATCGTCGATCGTGCAAAAAAACGTATCGCTGGTGTG 534

  scaffold152|s     246937 AAAAGTTAAAAATTGCCGCTCTCGATAAAAAAATTGTTAGCGTACCTTGT 246986
                               i      v         v          v              i  
C scaffold7|siz        533 AAAAATTAAAATTTGCCGCTCGCGATAAAAAATTTGTTAGCGTACCTCGT 484

  scaffold152|s     246987 GTCAGAAGGGTTGGATGTCGATGGCTTCGGTGCGCAAAGGTCGCACCACG 247036
                              i     v                        ii              
C scaffold7|siz        483 GTCGGAAGGTTTGGATGTCGATGGCTTCGGTGCGTGAAGGTCGCACCACG 434

  scaffold152|s     247037 GTTATCTATAGATAGTGACCTGAGCCG-AAATCGTCGT-AAAAAATATCA 247084
                                                      -          -           
C scaffold7|siz        433 GTTATCTATAGATAGTGACCTGAGCCGAAAATCGTCGTAAAAAAATATCA 384

  scaffold152|s     247085 CGCGAAAATTATAGGTAGTTTCAACAGGTGTCAAAGATTTGATTTTATGA 247134
                                                 i         i                 
C scaffold7|siz        383 CGCGAAAATTATAGGTAGTTTCGACAGGTGTCGAAGATTTGATTTTATGA 334

  scaffold152|s     247135 GCTATATTTGATCCAATTGTGAGGATGGAAGGGCAGCGAAACTGCATTTC 247184
                              v     vi v                 i     i i       -i  
C scaffold7|siz        333 GCTTTATTTTGTACAATTGTGAGGATGGAAAGGCAGTGGAACTGCA-CTC 285

  scaffold152|s     247185 CATTCCAAACGATGAAAACGATCATTGTGTAGATTTCTACACAATATTGT 247234
                             v                  v           i             v  
C scaffold7|siz        284 CAGTCCAAACGATGAAAACGAACATTGTGTAGACTTCTACACAATATGGT 235

  scaffold152|s     247235 ATGTCTATACCCTTCTCAAGGGTGTGTATACCCTTCTCTAATGTGTTCTC 247284
                                           v  i i   vi v i i i vvv iv        
C scaffold7|siz        234 ATGTCTATACCCTTCTGAAAGATGTTCAGATCTTCCAAAAGAGTGTTCTC 185

  scaffold152|s     247285 TTGTTTGGGGTTCTGAACTTCCATGTTGGGGAGTCCATGCCGTCGGGAGG 247334
                             i                                               
C scaffold7|siz        184 TTATTTGGGGTTCTGAACTTCCATGTTGGGGAGTCCATGCCGTCGGGAGG 135

  scaffold152|s     247335 TGGACTCTCCTACTGGAGAGTCCTGAGAATGCTCCATTTAGGTTTTGTAC 247384
                                         v - i                               
C scaffold7|siz        134 TGGACTCTCCTACTTG-GGGTCCTGAGAATGCTCCATTTAGGTTTTGTAC 86

  scaffold152|s     247385 CCAGGGGTACAAAAAAGGC 247403
                             vi    v          
C scaffold7|siz         85 CCCAGGGTTCAAAAAAGGC 67

Matrix = 20p45g.matrix
Kimura (with divCpGMod) = 3.74
Transitions / transversions = 1.90 (146/77)
Gap_init rate = 0.00 (22 / 4650), avg. gap size = 1.45 (32 / 22)


483 27.98 5.10 4.69 scaffold152|size341690 247438 247692 (94128) genome_8_432#DNA 610 865 (69) m_b2047s001i14 35459

  scaffold152|s     247438 AGTGATTGAATGTG--CACAAGGCCTCAATGGATGTGAGTGAAAGTGAAC 247485
                                   v     -- i  v --- v ii v vv   i  v  v   i 
  genome_8_432#        610 AGTGATTGCATGTGAGCGCATG---TGAGCGCAATTGAATGCAATTGAGC 656

  scaffold152|s     247486 AAGACCTGAATTGACAGTGAACAGGGCCTTTTGGCCATAGAATGTCATTA 247535
                           vi i      iv  v                          v  v   i 
  genome_8_432#        657 TGGGCCTGAACAGAAAGTGAACAGGGCCTTTTGGCCATAGATTGGCATCA 706

  scaffold152|s     247536 ATTTATTTTTCGAGGG----------CCACTGATTTAGGTTTTGCAAACA 247575
                            v v v     i v  ---------- i i    v v  -  i vi    
  genome_8_432#        707 AATAAGTTTTCAACGGATATTGATGTCTATTGATGTCGG-TTCGAGAACA 755

  scaffold152|s     247576 A-CAAATATTATGATTTTGGAAGTGACAGGTATCATGGTCAATTGACTAT 247624
                            -i     v -       i    i iv      ivi   ii i--    i
  genome_8_432#        756 AGTAAATAAT-TGATTTTAGAAGCGGAAGGTATTTCGGTTGAC--ACTAC 802

  scaffold152|s     247625 GACAGGATTATCTTCACAACATAATGCCATAGAGTGGAAGCAAGACTCAT 247674
                              v v   iv --v i  vi -    --v   v    i   v  vvviv
  genome_8_432#        803 GACTGTATTGGC--GATAAGGT-ATGC--GAGATTGGAGGCATGAAAAGG 847

  scaffold152|s     247675 TGATATGACTCAAGAGAT 247692
                              i i       v i  
  genome_8_432#        848 TGACACGACTCAACAAAT 865

Matrix = 20p45g.matrix
Kimura (with divCpGMod) = 31.07
Transitions / transversions = 0.89 (32/36)
Gap_init rate = 0.06 (15 / 254), avg. gap size = 1.67 (25 / 15)


12 14.05 0.00 8.82 scaffold152|size341690 254294 254330 (87490) (CTC)n#Simple_repeat 1 34 (0) m_b2047s252i0 35460

  scaffold152|s     254294 CTCCTCGACTCGTCCTCCTCCTCCTTCCGCCCCATCC 254330
                                 --   v            -   v  i v   
  (CTC)n#Simple          1 CTCCTC--CTCCTCCTCCTCCTCC-TCCTCCTCCTCC 34

Matrix = Unknown
Transitions / transversions = 0.33 (1/3)
Gap_init rate = 0.08 (3 / 36), avg. gap size = 1.00 (3 / 3)


854 19.22 1.09 3.35 scaffold152|size341690 256858 257040 (84780) C genome_9_4307#DNA (0) 431 253 m_b2047s001i15 35461

  scaffold152|s     256858 CTGTATGTCTTGGGTCATAAGAGCTGGAAAATGTCAAAAGATACATTGCA 256907
                            i    i   i  v          i                      -i 
C genome_9_4307        431 CCGTATATCTCGGTTCATAAGAGCCGGAAAATGTCAAAAGATACATT-TA 383

  scaffold152|s     256908 AATATAAAATATCTTGGAATTGGCTCAAAGTTAGTGATGATATCATGGGA 256957
                            i - ----      iv   iv iv         v    v  v  i    
C genome_9_4307        382 AGT-T----TATCTTATAATCCGTGCAAAGTTAGAGATGCTAACACGGGA 338

  scaffold152|s     256958 AAATTATAT--GTGTCCAACCTATTTACTGAAGTGCACCTTGGTACTGTA 257005
                              vv    --  i    i         ii    iiiiv           
C genome_9_4307        337 AAAAAATATAAGTATCCAGCCTATTTACCAAAGTATGTGTTGGTACTGTA 288

  scaffold152|s     257006 TGTCATGCCAATTTCCTTTTGATTTTGTCCCAATG 257040
                               ii             iv        i i   
C genome_9_4307        287 TGTCGCGCCAATTTCCTTTCCATTTTGTCTCGATG 253

Matrix = 20p45g.matrix
Kimura (with divCpGMod) = 17.76
Transitions / transversions = 2.09 (23/11)
Gap_init rate = 0.04 (7 / 182), avg. gap size = 1.14 (8 / 7)


1846 21.31 0.95 1.68 scaffold152|size341690 257043 257462 (84358) C genome_9_4307#DNA (14) 417 1 m_b2047s001i16 35462

  scaffold152|s     257043 TCAAAAGAGCTAGAAAATGTCAACAGATACATTAAAAAT-ATCTTGCAAT 257091
                              v      ii           v         v  iv -     ii   
C genome_9_4307        417 TCATAAGAGCCGGAAAATGTCAAAAGATACATTTAAGTTTATCTTATAAT 368

  scaffold152|s     257092 TGGTGAAAAGTTAGTGATGATATCATGTGAAAAAT-TATATGTATCCAAC 257140
                           iv   v        v    v  v  i v      v-    v       i 
C genome_9_4307        367 CCGTGCAAAGTTAGAGATGCTAACACGGGAAAAAAATATAAGTATCCAGC 318

  scaffold152|s     257141 CTATTTACTGAAGTGCACCTTGGTACTGTATGTCATGCCAATATCCTTTT 257190
                                   ii    iiiiv               ii      v      i
C genome_9_4307        317 CTATTTACCAAAGTATGTGTTGGTACTGTATGTCGCGCCAATTTCCTTTC 268

  scaffold152|s     257191 GATTTTGTCCCAATGACCCTCCAATTCCCCATGTGTGTTGTGTTGGAAAT 257240
                           v        i i   vv     i          iv        vv     
C genome_9_4307        267 CATTTTGTCTCGATGCACCTCCGATTCCCCATGCTTGTTGTGTGTGAAAT 218

  scaffold152|s     257241 ATTGGGTGGCAAGTTTTCCAATGAATTGGAATAACTCGACAACCAACCAG 257290
                           i-v      ii        i ii     ii v      i         i 
C genome_9_4307        217 G-GGGGTGGTGAGTTTTCCGACAAATTGAGAGAACTCGGCAACCAACCGG 169

  scaffold152|s     257291 AGTTATAATGAGTTATGCACATGATTGCA--TTGCTGTATAGAAGGAGAA 257338
                            v      v  viv     i  -- v   --       vv  v       
C genome_9_4307        168 ATTTATAAGGACCAATGCATAT--TGGCATGTTGCTGTTGAGTAGGAGAA 121

  scaffold152|s     257339 ACTATTTATGAAGGCTTTAGAATGTCTGCAGTTTATTTCATGGGTGGATG 257388
                           v v  ivv i v  i           i vi  iv    v     ---- v
C genome_9_4307        120 TCGATCACTAATGGTTTTAGAATGTCCGGGGTCGATTTAATGGG----TT 75

  scaffold152|s     257389 AAAAATACAAATGTCATTAAAATTGGCAAAATATATCTTATATTCTGTAG 257438
                                i           v     i  vi              v  i  i 
C genome_9_4307         74 AAAAACACAAATGTCATGAAAATCGGGGAAATATATCTTATAATCCGTGG 25

  scaffold152|s     257439 GCTCTTATGAGCTGAGATATACGG 257462
                                     i i           
C genome_9_4307         24 GCTCTTATGAACCGAGATATACGG 1

Matrix = 20p45g.matrix
Kimura (with divCpGMod) = 21.24
Transitions / transversions = 1.10 (46/42)
Gap_init rate = 0.02 (10 / 419), avg. gap size = 1.10 (11 / 10)


13 31.99 1.49 3.03 scaffold152|size341690 263788 263854 (77966) (ATTGT)n#Simple_repeat 1 66 (0) m_b2047s252i1 35463

  scaffold152|s     263788 ATGGTATTGTATTGTACAGCATTGTA-CACATACACATACCATCTTATTA 263836
                             v             iv i      -iii  -iii  vvi  iv    -
  (ATTGT)n#Simp          1 ATTGTATTGTATTGTATTGTATTGTATTGTAT-TGTATTGTATTGTATT- 48

  scaffold152|s     263837 GTATTGTACTGTATTGTA 263854
                                   i         
  (ATTGT)n#Simp         49 GTATTGTATTGTATTGTA 66

Matrix = Unknown
Transitions / transversions = 2.20 (11/5)
Gap_init rate = 0.05 (3 / 66), avg. gap size = 1.00 (3 / 3)


2716 8.29 0.26 1.33 scaffold152|size341690 271263 271641 (70179) C genome_7_200430-9]5#Unspecified (0) 376 2 m_b2047s001i17 35464

  scaffold152|s     271263 AGATGACAAGGCAAAATAATGTTAAAAGATACTTATGTCTCTGAACGGAA 271312
                               v i       v v               v             v   
C genome_7_2004        376 AGATTATAAGGCAACAAAATGTTAAAAGATACATATGTCTCTGAACTGAA 327

  scaffold152|s     271313 AGTTAGTATGGTACCTGTTACATGTAAAAAAATATTGGAATCCACTCCTA 271362
                                  i-----                  v      v           
C genome_7_2004        326 AGTTAGTG-----CCTGTTACATGTAAAAAATTATTGGTATCCACTCCTA 282

  scaffold152|s     271363 TTTACCAAAGTACTCATTTGTACCGGGAATTGTACTCTAGAGGAATCGGT 271412
                                                               v          i  
C genome_7_2004        281 TTTACCAAAGTACTCATTTGTACCGGGAATTGTACTGTAGAGGAATCAGT 232

  scaffold152|s     271413 TTTTTCATGTCAGTGTTAGTGCACTTCATTTGTGGTCAGCTTTGATGAAA 271462
                                                  i               i       v  
C genome_7_2004        231 TTTTTCATGTCAGTGTTAGTGCATTTCATTTGTGGTCAGTTTTGATGTAA 182

  scaffold152|s     271463 ATTGATATAACTCGTAAACCGGAAGGAGTTACGCGGAGCAATACATATTG 271512
                            v   i         i                                  
C genome_7_2004        181 AATGACATAACTCGTGAACCGGAAGGAGTTACGCGGAGCAATACATATTG 132

  scaffold152|s     271513 GCGTGATGTAGATGAATAAAGCTATCACTTTGT-ATGATTTGTGGCTCTT 271561
                                              i             -      v         
C genome_7_2004        131 GCGTGATGTAGATGAATAAGGCTATCACTTTGTAATGATTAGTGGCTCTT 82

  scaffold152|s     271562 AAGCATGAGTTAAGTGCGTGAAAATGACATTTTTTATAAAGGTCGGAGTC 271611
                                           i                      v          
C genome_7_2004         81 AAGCATGAGTTAAGTGTGTGAAAATGACATTTTTTATAACGGTCGGAGTC 32

  scaffold152|s     271612 TTGATCTCATGATGCACAGACCTTGTCATC 271641
                               i  i  i   iivv v    i v   
C genome_7_2004         31 TTGACCTTATAATGTGGTGTCCTTATAATC 2

Matrix = 20p45g.matrix
Kimura (with divCpGMod) = 8.80
Transitions / transversions = 0.94 (15/16)
Gap_init rate = 0.02 (6 / 378), avg. gap size = 1.00 (6 / 6)


239 6.90 0.00 0.00 scaffold152|size341690 271628 271656 (70164) C rnd-1_family-156#Unknown (331) 629 601 m_b2047s001i18 35465

  scaffold152|s     271628 CAGACCTTGTCATCCAAGAAATACGGTAG 271656
                                    i               i   
C rnd-1_family-        629 CAGACCTTGCCATCCAAGAAATACGATAG 601

Matrix = 20p45g.matrix
Kimura (with divCpGMod) = 7.42
Transitions / transversions = 1.00 (2/0)
Gap_init rate = 0.00 (0 / 28), avg. gap size = 0.0 (0 / 0)


814 23.08 0.00 0.00 scaffold152|size341690 271800 271955 (69865) C rnd-1_family-345#Unknown (1) 174 19 m_b2047s001i19 35466

  scaffold152|s     271800 ACATATGATGTAAGGAGATCGTCGCACAAGAATTGAATCCAACTCCGGTG 271849
                              v   iv vii     v  v   ivi v    v        v    i 
C rnd-1_family-        174 ACAAATGGGGAGGGGAGAACGACGCGAGATAATTTAATCCAACACCGGCG 125

  scaffold152|s     271850 ACGGATGATTCGTCAATGGTTTGACAAACGAAGGGGGAACATACTCCCTG 271899
                                i        i    i i   i i   v      v i       v?
C rnd-1_family-        124 ACGGACGATTCGTCGATGGCTCGACGAGCGACGGGGGACCGTACTCCCGN 75

  scaffold152|s     271900 GGGAGTTCTATCCGAACCTACTTTGCCGTCGAAGCCATTGTTAAAATCAA 271949
                           i             i      v i       ?      i  ii   i i 
C rnd-1_family-         74 AGGAGTTCTATCCGGACCTACGTCGCCGTCGNAGCCATCGTCGAAACCGA 25

  scaffold152|s     271950 ATTGTC 271955
                           i ? i 
C rnd-1_family-         24 GTNGCC 19

Matrix = 20p45g.matrix
Kimura (with divCpGMod) = 19.37
Transitions / transversions = 1.77 (23/13)
Gap_init rate = 0.00 (0 / 155), avg. gap size = 0.0 (0 / 0)


1653 18.18 1.25 0.31 scaffold152|size341690 274433 274752 (67068) scaffold170|size558746_(dbseq-nr_246)_[277812,288266]#LTR/Gypsy 1685 2007 (8448) m_b2047s001i20 35467

  scaffold152|s     274433 CACTTCAAATGAAAAACACCTGTAACCTTCCAGTACACTCTCAAAACGTC 274482
                               v    i          v       i  v       iv     i   
  scaffold170|s       1685 CACTGCAAACGAAAAACACCGGTAACCTCCCCGTACACTTGCAAAATGTC 1734

  scaffold152|s     274483 AGAGTGTACAGGGAGGTTATCGGAAGTTTCAAGAGTGTACGGGTGAGTTA 274532
                                    i         i     -                   i    
  scaffold170|s       1735 AGAGTGTACGGGGAGGTTACCGGAA-TTTCAAGAGTGTACGGGTGGGTTA 1783

  scaffold152|s     274533 CCAGT--TTTTATACATTGTTTAAGCCACAGATACATTTACCACACTAAG 274580
                             i  --           ii       i  vv v i    i         
  scaffold170|s       1784 CCGGTTCTTTTATACATTACTTAAGCCGCATTTTCGTTTATCACACTAAG 1833

  scaffold152|s     274581 CTTTCAAGCACAAAA-ATCTTCCGAGTATTTGTGTGGTTCGTGACTGACA 274629
                               v     v    -      v    iv    v  v   i     v   
  scaffold170|s       1834 CTTTGAAGCAAAAAATATCTTCGGAGTGGTTGTTTGTTTCATGACTCACA 1883

  scaffold152|s     274630 TTTTGTGAGTCACGAGTTACAAACAGGAAGAGCACCTGTTGC-GGTTTAG 274678
                           v    i  i         ii    v v    v          - i i   
  scaffold170|s       1884 ATTTGCGAATCACGAGTTGTAAACTGCAAGATCACCTGTTGCAGATCTAG 1933

  scaffold152|s     274679 TTTTGGTGGCGATTCTAGGCGTGGTCTTTGAATTGTTTTGGTGACGGCTT 274728
                                  vv i      v  v  i   v   v  vv      v vv  v 
  scaffold170|s       1934 TTTTGGTTTCAATTCTACGCTTGATCTATGATTTCATTTGGTTAGTGCGT 1983

  scaffold152|s     274729 ATTGGTCCTATTTTTATTTTCGAA 274752
                           v    v      iv       i  
  scaffold170|s       1984 TTTGGGCCTATTCATATTTTCAAA 2007

Matrix = 20p45g.matrix
Kimura (with divCpGMod) = 18.63
Transitions / transversions = 0.76 (25/33)
Gap_init rate = 0.01 (4 / 319), avg. gap size = 1.25 (5 / 4)


958 12.22 2.72 2.16 scaffold152|size341690 274676 274859 (66961) C rnd-5_family-1816#Unknown (73) 646 462 m_b2047s001i21 35468

  scaffold152|s     274676 TAGTTTT--GGTGGCGATTCTAGGCGTGGTCTTTGAATTGT-TTTGGTGA 274722
                             v    --    ii     --  v  v  i    v   v -        
C rnd-5_family-        646 TATTTTTACGGTGATGATTC--GGGGTTGTTTTTGTATTTTATTTGGTGA 599

  scaffold152|s     274723 CGGCTTATTGGTCCTATTTTT-ATTTTCGAATTGGTTGGTTTTATATATG 274771
                            i                   -   vv     iv   ?    ? i  -  
C rnd-5_family-        598 CAGCTTATTGGTCCTATTTTTTATTGACGAATCCGTTNGTTTNACAT-TG 550

  scaffold152|s     274772 TTCTACCA-TTTTTTAAACACCCTCCATATAGGAATGAAATATGAATGCT 274820
                            -  ii  -                  ?        v  i  i     i 
C rnd-5_family-        549 T-CTGTCAATTTTTTAAACACCCTCCANATAGGAATTAAGTACGAATGTT 501

  scaffold152|s     274821 GAGAATTCCTGTCCCACAAGTACACCATTCACTGGCTAG 274859
                                                  ii              
C rnd-5_family-        500 GAGAATTCCTGTCCCACAAGTACGTCATTCACTGGCTAG 462

Matrix = 20p45g.matrix
Kimura (with divCpGMod) = 12.45
Transitions / transversions = 1.44 (13/9)
Gap_init rate = 0.04 (8 / 183), avg. gap size = 1.12 (9 / 8)

1775 8.06 2.41 6.58 scaffold152|size341690 274756 275087 (66733) C rnd-3_family-259#Unknown (2) 493 175 m_b2047s001i22 35468

  scaffold152|s     274756 GTTGGTTTTATAT-ATGTTCTACCATTTTTTAAACACCCTCCATATAGGA 274804
                                        -       i         i                  
C rnd-3_family-        493 GTTGGTTTTATATTATGTTCTGCCATTTTTTGAACACCCTCCATATAGGA 444

  scaffold152|s     274805 ATGAAATATGAATGCTGAGAATTCCTGTCCCACAAGTACACCATTCACTG 274854
                             v           i                        ii         
C rnd-3_family-        443 ATTAAATATGAATGTTGAGAATTCCTGTCCCACAAGTACGTCATTCACTG 394

  scaffold152|s     274855 GCTAGGTTAGGACCCTAATCTGCCAAATCTATCAAAAAGAATCCAAATAG 274904
                                                         ?  -    ?vv         
C rnd-3_family-        393 GCTAGGTTAGGACCCTAATCTGCCAAATCTNTC-AAAANCCTCCAAATAG 345

  scaffold152|s     274905 GAATTAAGTACAAATTTTGAGAATTCATGTACCATATGTATGTC-TTCAC 274953
                                                     vi      v i       -     
C rnd-3_family-        344 GAATTAAGTACAAATTTTGAGAATTCCCGTACCAGACGTATGTCATTCAC 295

  scaffold152|s     274954 TGGCT--AGGCCTTATGACACT-TATGTATAAGTACTATCAGAAGTGA-- 274998
                             ?  --      ------   -   - v  --i   --------   --
C rnd-3_family-        294 TGNCTAGAGGCCT------ACTATAT-TCTA--CACT--------TGACG 262

  scaffold152|s     274999 CTGCGCCAAAAA-ATACAAACACAAGAATATCACATGTCAAAATAGTAAT 275047
                             v?        -    ?           vv    vv  ?     v  v 
C rnd-3_family-        261 CTTNGCCAAAAATATACNAACACAAGAATTACACAACTCNAAATACTACT 212

  scaffold152|s     275048 TATATTATACCTACAGTATAGTATGATACAATACCGTACC 275087
                             ---          v?        i         v i  
C rnd-3_family-        211 TA---TATACCTACATNATAGTATGGTACAATACCTTGCC 175

Matrix = 20p45g.matrix
Kimura (with divCpGMod) = 7.72
Transitions / transversions = 0.67 (10/15)
Gap_init rate = 0.08 (27 / 331), avg. gap size = 1.07 (29 / 27)

779 12.65 4.12 10.38 scaffold152|size341690 274985 275178 (66642) C rnd-5_family-1816#Unknown (356) 363 181 m_b2047s001i23 35468

  scaffold152|s     274985 ACTATCAGAAGTGACTGCGCCAAAAAATACAAACACAAGAATA-TCACAT 275033
                                v                    -   i            -     i
C rnd-5_family-        363 ACTATGAGAAGTGACTGCGCCAAAAA-TACGAACACAAGAATAATCACAC 315

  scaffold152|s     275034 GTCA-AAATAGTAATTATATTATACCTACAGTATAGTATGATACAATACC 275082
                           i   -   --------       ?--        i     i         
C rnd-5_family-        314 ATCATAAA--------ATATTATN--TACAGTATGGTATGGTACAATACC 275

  scaffold152|s     275083 GTACCATACCTACAATACCAATGCTTGAACCAGCAGCAACTGTAGGGGGG 275132
                                -----     i  vvv      v          i  v  -     
C rnd-5_family-        274 GTACC-----TACAACACACCTGCTTGCACCAGCAGCAGCTCTA-GGGGG 231

  scaffold152|s     275133 TGCACTCTC-ACTTCTATCTC-----TTCACATCCATTTTTTCAATTACA 275176
                                    -      i  i -----i   vi v i     --     ii
C rnd-5_family-        230 TGCACTCTCAACTTCTGTCCCCTTGACTCAAGTGCGTTTTT--AATTATG 183

  scaffold152|s     275177 TT 275178
                             
C rnd-5_family-        182 TT 181

Matrix = 20p45g.matrix
Kimura (with divCpGMod) = 12.71
Transitions / transversions = 1.75 (14/8)
Gap_init rate = 0.12 (23 / 193), avg. gap size = 1.17 (27 / 23)


2506 23.65 4.11 2.14 scaffold152|size341690 275059 275836 (65984) scaffold170|size558746_(dbseq-nr_246)_[277812,288266]#LTR/Gypsy 2162 2954 (7501) m_b2047s001i24 35467

  scaffold152|s     275059 TACAGTATAGTATGATACA-ATACCGTACCATACCTACAATACCAATGCT 275107
                                 v      -  vi -i  iv         -     i viii    
  scaffold170|s       2162 TACAGTTTAGTAT-ATCTATGTATGGTACCATAC-TACAACAATGGTGCT 2209

  scaffold152|s     275108 TGAACCAGCAGCAACTGTAGGGGGGTGCACTCTCACTTCTATCTCTTCAC 275157
                              v    vii         vi v i  v        v  v  v v    
  scaffold170|s       2210 TGACCCAGAGACAACTGTAGCAGTGCGCCCTCTCACTGCTTTCACATCAC 2259

  scaffold152|s     275158 A----TCCATTTTTTCAATTACATTA---ATACCCTGCCATCCCATCAGG 275200
                            ---- vi                i ---     iii  i-       v 
  scaffold170|s       2260 ACATGTGTATTTTTTCAATTACATCACTGATACCTCACCG-CCCATCATG 2308

  scaffold152|s     275201 GGAACCGCCCATACTCAGCCCACAGACTGAGTTTGGCATCCCGCATGGCA 275250
                                v   v v      i              vvv v      v v   
  scaffold170|s       2309 GGAACGGCCGAAACTCAGTCCACAGACTGAGTTATCCCTCCCGCCTTGCA 2358

  scaffold152|s     275251 CTGCCGTGTAGCCAACAACAATTAGCAGTGGCGGTTGCAAAATGAAGGTA 275300
                            i       v     v       i    i   v v ii vvv  ii   i
  scaffold170|s       2359 CCGCCGTGTTGCCAAGAACAATTGGCAGCGGCCGGTATATTTTGGGGGTG 2408

  scaffold152|s     275301 AGTTCTTATAAACATGCCCTTTGTTCAAT--TATTCAACTCAGCACACCT 275348
                              vv i vi viv  i --      v i--    vv     v     vv
  scaffold170|s       2409 AGTAATCAAGATTTTGTC--TTGTTCTACAATATTATACTCACCACACGG 2456

  scaffold152|s     275349 CAA-TTTTTTTCAATTCAATATTTACAGGCCTACCACGGGAACCACCGAA 275397
                              -            v    v  i           vv i  i ii i  
  scaffold170|s       2457 CAAATTTTTTTCAATTAAATAGTTGCAGGCCTACCAGCGAAATCGTCAAA 2506

  scaffold152|s     275398 ACTCAGCACACAGACTGAGTTTGGCATCCCGACTGGCACTACCATGTCGT 275447
                                 iv             v     i i v  v v  ii      i -
  scaffold170|s       2507 ACTCAGTCCACAGACTGAGTTAGGCATTCTGCCTTGGACCGCCATGTTG- 2555

  scaffold152|s     275448 GTAGCCAGCAACAATTGGCAGC-GCTGGGTCATTTTTAAGGTGAGTTAAT 275496
                           ----   i              -  i  vvi   v vii   i  v  v 
  scaffold170|s       2556 ----CCAACAACAATTGGCAGCAGCCGGTATATTGTGGGGGTAAGATATT 2601

  scaffold152|s     275497 ATGAACTCACCCTTTTTTACAGTTTTCT-TACTCAGCACACATAATTATT 275545
                           vvi     vi v v  i    --iiv  -      v     i vv  v  
  scaffold170|s       2602 TAAAACTCTTCATGTTCTACA--CCACTATACTCACCACACGTCCTTTTT 2649

  scaffold152|s     275546 TTC-AATTCATTTTCTATAGGCCTACCACGGG---AATGGACGAAACTCC 275591
                              -    v v vvi  i   i   i-     ---   v v        v
  scaffold170|s       2650 TTCCAATTAAATAGTTACAGGTCTAT-ACGGGCAAAATTGCCGAAACTCA 2698

  scaffold152|s     275592 GCCCACAGACTGAGTTTGGCGTCCTGCCTTGCACCGCGATGTAGCCAACA 275641
                            i              v   i i i  v   v     vi   v     v 
  scaffold170|s       2699 GTCCACAGACTGAGTTAGGCATTCCGCATTGGACCGCCGTGTTGCCAAGA 2748

  scaffold152|s     275642 ACAATTGGCAGCAGCGGGTATATTTTTAAGGTGATTCATTATGAACTCAA 275691
                                       i  v          vii     v iv i        - 
  scaffold170|s       2749 ACAATTGGCAGCGGCCGGTATATTTTGGGGGTGAGTTTTCATGAACTC-A 2797

  scaffold152|s     275692 TCTTTTTT-ACAC--TTGTTTTGACTACAT-CTAA---TTTTCAATTTAA 275734
                                   -    --    vi v vi    -i v ---       -    
  scaffold170|s       2798 TCTTTTTTCACACTATTGTGCTCAACACATGTTCATTTTTTTCAA-TTAA 2846

  scaffold152|s     275735 TTACATTCAGGCCAACTACGGGAACA--GCAAAAACTCAGTC------CA 275776
                              vv v    i v   --  v  v --  vi         i------  
  scaffold170|s       2847 TTAGTTACAGGTCTACT--GGCAAAATCGCCGAAACTCAGTTCACAGACA 2894

  scaffold152|s     275777 CAGACTGAGTTTGGCATCCCGCCTGGCACTGCCCTGTAGTCAACAACAAT 275826
                                      v     i      v v  i   v   v i   v      
  scaffold170|s       2895 CAGACTGAGTTAGGCATTCCGCCTTGGACCGCCATGTTGCCAAGAACAAT 2944

  scaffold152|s     275827 TGGCAGCGGC 275836
                                  i  
  scaffold170|s       2945 TGGCAGCAGC 2954

Matrix = 20p45g.matrix
Kimura (with divCpGMod) = 26.22
Transitions / transversions = 0.78 (79/101)
Gap_init rate = 0.04 (32 / 777), avg. gap size = 1.53 (49 / 32)

5368 20.94 5.53 3.67 scaffold152|size341690 275163 276555 (65265) scaffold170|size558746_(dbseq-nr_246)_[277812,288266]#LTR/Gypsy 3210 4627 (5828) m_b2047s001i25 35467

  scaffold152|s     275163 TTTTTTCAATTACATTAATACCCTGCCATCCCATCAGGGGAACCGCCCAT 275212
                                       -    i ---- i vivi i iii vii  i    v v
  scaffold170|s       3210 TTTTTTCAATTA-ATTAGT----TACAGGTCTACTGGCAAAATCGCCGAA 3254

  scaffold152|s     275213 ACTCAGCCCACAGACTGAGTTTGGCATCCCGCATGGCACTGCCGTGTAGC 275262
                                 i              v     i      v v  i       v  
  scaffold170|s       3255 ACTCAGTCCACAGACTGAGTTAGGCATTCCGCATTGGACCGCCGTGTTGC 3304

  scaffold152|s     275263 CAACAACAATTAGCAGTGGCGGTTGCAAAATGAAGGTAAGTTCTTATAAA 275312
                              v       i    i     v ii vvv  ii   i    i i  i  
  scaffold170|s       3305 CAAGAACAATTGGCAGCGGCGGGTATATTTTGGGGGTGAGTTTTCATGAA 3354

  scaffold152|s     275313 CATGCCCTTTGTTCAAT-TATTCAACTCAGCACACCTCAATTTTTTT-CA 275360
                            - vvi    -    vi-    vv     i  iiiv i         -  
  scaffold170|s       3355 C-TCATCTTT-TTCACCCTATTATACTCAACATGTGTTAATTTTTTTTCA 3402

  scaffold152|s     275361 ATTCAATATTTACAGGCCTACCACGGGAACCACCGAAACTCAGCACACAG 275410
                              v v  v       i    iivv i  i i i         iv     
  scaffold170|s       3403 ATTAATTAGTTACAGGTCTACTGGCGAAATCGCTGAAACTCAGTCCACAG 3452

  scaffold152|s     275411 ACTGAGTTTGGCATCCCGACTGGCACTACCATGTCGTGTAGCCAGCAACA 275460
                                   v     i   v  v v  ii i-----    v    iv    
  scaffold170|s       3453 ACTGAGTTAGGCATTCCGCCTCGGACCGCT-----GTGTTGCCAAGAACA 3497

  scaffold152|s     275461 ATTGGCAGCGCTGGGT-CATTTTTAAGGTGAGTTAATATGAACTCACCCT 275509
                                   i vii   -i     vii        vvi i       i - 
  scaffold170|s       3498 ATTGGCAGTGGCAGGTATATTTTGGGGGTGAGTTTTCACGAACTCATC-T 3546

  scaffold152|s     275510 TTTTTACAGTTTTCTTACTCAGCACACATAATTATTTTCAATTCATTTTC 275559
                               i  vv v  v -     --      iv  v         v vvvvi
  scaffold170|s       3547 TTTTCACCCTATTAT-ACTCA--ACACATGTTTTTTTTCAATTAAAAAGT 3593

  scaffold152|s     275560 TATAGGCCTACCACGGGAATGGACGAAACTCCGCCCACAGACTGAGTTTG 275609
                             i     i viv i i   vvvvi      v                  
  scaffold170|s       3594 TACAGGCCCAGTTCAGAAATCCCGAAAACTCAGCCCACAGACTGAGTTTG 3643

  scaffold152|s     275610 GCGTCCTGCCTTGCACCGCGATGTAGCCAACAACAATTGGCAGCAGCGGG 275659
                            vi iii  i         vi   v      i i v        i   i 
  scaffold170|s       3644 GGATTTCGCTTTGCACCGCCGTGTTGCCAACGATATTTGGCAGCGGCGAG 3693

  scaffold152|s     275660 TATATTTTTA-AGGTGATTCATTATGAACT-CAATCTTTTTTACACTTGT 275707
                                 vv  -      v ii-i   i v -    iv             
  scaffold170|s       3694 TATATTAATAGAGGTGAGTTG-CATGGAATACAATTATTTTTACACTTGT 3742

  scaffold152|s     275708 TTTGACTACATCTAATTTTCAATTTAATTACA-TTCAGGCCAACTACGGG 275756
                           i                       --   vi -         ivi i   
  scaffold170|s       3743 CTTGACTACATCTAATTTTCAATT--ATTTTATTTCAGGCCAGGCATGGG 3790

  scaffold152|s     275757 AACAGCAAAAACTCAGTCCACAGACTGAGTTTGGCATCCCGCCTGGCACT 275806
                                 vi                             i      v    i
  scaffold170|s       3791 AACAGCCGAAACTCAGTCCACAGACTGAGTTTGGCATTCCGCCTTGCACC 3840

  scaffold152|s     275807 GCCCTGTAGTCAACAACAATTGGCAGCGGCGTGCCAATTTTTAAGGTGAT 275856
                             iv   v i       iv ii    v   i  iv    i   v     v
  scaffold170|s       3841 GCTGTGTTGCCAACAACGTTCAGCAGAGGCATGTAAATTCTTATGGTGAG 3890

  scaffold152|s     275857 TCATTATGAACTCAACCTATTTTACAATTGTTTTGAATTGAGCTAATTTT 275906
                            i  --    v    v   iv    i      v viv  v    v v   
  scaffold170|s       3891 TTAT--TGAAGTCAAACTACATTACGATTGTTATTGTTTCAGCTTAATTT 3938

  scaffold152|s     275907 CAATTAAATATTCAATTTCCTTCTTCCTTGGT--TCCGATGGTCTGTAGT 275954
                                 v   v i           v       -- vvv  v   iii   
  scaffold170|s       3939 CAATTATATAATTAATTTCCTTCTACCTTGGTGATAATATTGTCCACAGT 3988

  scaffold152|s     275955 AGCATTTTT----------TAGCTTGGGGCTGAAATTTGGGACTATGTGG 275994
                            vii     ----------i                  ---------   
  scaffold170|s       3989 ATTGTTTTTCATCTTGAAGCAGCTTGGGGCTGAAATTT---------TGG 4029

  scaffold152|s     275995 CATTAAGGCT-CGTTCTTTGGGAGGTTGAAG----GGGTGGGCCC--AGA 276037
                             i-----  -i  i    v  v  vi  v ----   i      -- i 
  scaffold170|s       4030 CAC-----CTGTGTCCTTTTGGTGGGCGATGTGTTGGGCGGGCCCCTAAA 4074

  scaffold152|s     276038 ATTTATTATGATGTAATCTGTTTAATTATACTAGTAGGGATAAATTGCAC 276087
                             v i   --     i v            i    i i        i   
  scaffold170|s       4075 ATATGTTA--ATGTAGTATGTTTAATTATATTAGTGGAGATAAATTACAC 4122

  scaffold152|s     276088 CTACTCCGCCCAATCTTACACGATACTGTAGTCTAATAGTATGTA----- 276132
                           v     i-----  ---------  i       i  i    v   -----
  scaffold170|s       4123 ATACTCT-----AT---------TATTGTAGTCCAACAGTAGGTAGCCCT 4158

  scaffold152|s     276133 CCAG---AC--------------CTGGTAGCCCTTGCGTACACTCTGGTA 276165
                             v ---  -------------- i         ivv   ii   i    
  scaffold170|s       4159 CCTGGTAACCCTCCTGTAACGTTCCGGTAGCCCTCCGGTATGCTCCGGTA 4208

  scaffold152|s     276166 ACCCTCTGATAC--------------------ACC-TCCAGTCACCCT-- 276192
                                 i i   --------------------   -   i  i     --
  scaffold170|s       4209 ACCCTCCGGTACTCTCCAGTAGCCTTCCCGTAACCTTCCGGTTACCCTCC 4258

  scaffold152|s     276193 CGTACAC-TCCGGTAACCCTCCGGTTCACTTCCGGTATGCCACCGGTTAA 276241
                                  -      v       vi v                     v  
  scaffold170|s       4259 CGTACACTTCCGGTTACCCTCCCATACACTTCCGGTATGCCACCGGTAAA 4308

  scaffold152|s     276242 CATATTTTTAGCTACTAAGTAATGCAGTTATAGCCTCTGCTTAGATTGAC 276291
                              v     i                         v  iv         i
  scaffold170|s       4309 CATTTTTTTGGCTACTAAGTAATGCAGTTATAGCCACTAATTAGATTGAT 4358

  scaffold152|s     276292 ATCAATTATAAGACTTACTGAGAAGTCTGTTTTCCGGTAAAAAA--ACTA 276339
                             ii   v                           v        --  i 
  scaffold170|s       4359 ATTGATTCTAAGACTTACTGAGAAGTCTGTTTTCCTGTAAAAAAGTACCA 4408

  scaffold152|s     276340 ATTCCTATCGTACATAG----AAGTCTGAAGACTGGTTTAGGTCTCAATT 276385
                                        i   ----  i      ii  vv i v        v 
  scaffold170|s       4409 ATTCCTATCGTACGTAGAAATAAATCTGAAAGCTCCTCTTGGTCTCAAAT 4458

  scaffold152|s     276386 TTCCGGTAACCTACCGGTAGACTCTGGTAACCCTCCGGTACACTAGTGTA 276435
                                       v           i           v          v  
  scaffold170|s       4459 TTCCGGTAACCTCCCGGTAGACTCCGGTAACCCTCCCGTACACTAGTTTA 4508

  scaffold152|s     276436 CCAATTGGTTACATATGTGTACAGGGAGGTTACCAGAATAGACCATTCCG 276485
                             iivv       v v      vv          i   v v         
  scaffold170|s       4509 CCGGAGGGTTACAGAAGTGTACCCGGAGGTTACCGGAAGATACCATTCCG 4558

  scaffold152|s     276486 GTAGACTCCAGTAACCTCCCTGTACACTCCAGTGTACAGGGACATTTCCA 276535
                            -i i    i                   v       i    vi  v  i
  scaffold170|s       4559 G-GGGCTCCGGTAACCTCCCTGTACACTCGAGTGTACGGGGAGGTTACCG 4607

  scaffold152|s     276536 GTGTTTTTTGCTTGCAGTGA 276555
                                     i         
  scaffold170|s       4608 GTGTTTTTTGTTTGCAGTGA 4627

Matrix = 20p45g.matrix
Kimura (with divCpGMod) = 22.31
Transitions / transversions = 1.18 (152/129)
Gap_init rate = 0.05 (72 / 1392), avg. gap size = 1.79 (129 / 72)


543 24.49 1.76 6.45 scaffold152|size341690 276591 276817 (65003) C rnd-1_family-241#Unknown (106) 349 133 m_b2047s001i26 35469

  scaffold152|s     276591 CACAATTGCACACATAATCCACAACTGTACAAATTAATAACCATGGGACA 276640
                            i i     i  v  v    i   i           vivi v  i v   
C rnd-1_family-        349 CGCGATTGCGCAAATTATCCGCAATTGTACAAATTATCTGCAATAGTACA 300

  scaffold152|s     276641 AATTATCAATGAATCCTCTAAACAACATACGAACCTCCTGAAATCTTCTC 276690
                           ?      v i      v   i v v v v iiv     v      - vv 
C rnd-1_family-        299 NATTATCTACGAATCCGCTAGAAATCCTCCAGTCCTCCAGAAATC-TAGC 251

  scaffold152|s     276691 A----CTCACATAGGAGTAGTACATAATCTAAACATCTATGCTTCCATTT 276736
                            ---- ?   i     i       vi      vv  ? i------  v  
C rnd-1_family-        250 AGATTCNCACGTAGGAATAGTACAGGATCTAATAATNTG------CAATT 207

  scaffold152|s     276737 GCACAAATAATTGGGAATCGGATGAATAATCTTCAATTGTACAAATAATG 276786
                            i      ?  iv v   ? v ii        v    v           -
C rnd-1_family-        206 GTACAAATNATCTGCAATNGTACAAATAATCTGCAATAGTACAAATAAT- 158

  scaffold152|s     276787 CAAATCCTCCAATTGTCCTTATATTTTGTAA 276817
                           ------  v    ?  v vv   v i  i  
C rnd-1_family-        157 ------CTGCAATNGTACAAATAATCTGCAA 133

Matrix = 20p45g.matrix
Kimura (with divCpGMod) = 26.77
Transitions / transversions = 0.73 (22/30)
Gap_init rate = 0.07 (15 / 226), avg. gap size = 1.20 (18 / 15)


276 20.38 6.42 5.45 scaffold152|size341690 279523 279631 (62189) rnd-5_family-126#Unknown 2 111 (1518) m_b2047s001i27 35470

  scaffold152|s     279523 AAGTCCACTAGGGCAG-----TTTTCTTTGTATAATGACAGCTGTCAATA 279567
                              v       v v  -----     i  --- i      i  v      
  rnd-5_family-          2 AAGACCACTAGTGGAGATTATTTTTCCTT---TGATGACAACTTTCAATA 48

  scaffold152|s     279568 GACGTA-TCTAGTTCTAATTTCTCATTAAGACATGTCA-AACAGAAAAAT 279615
                              v  - i --  v    v v i   vi         - v   vi i -
  rnd-5_family-         49 GACTTAATTT--TTGTAATATATTATTCGGACATGTCATATCAGTGAGA- 95

  scaffold152|s     279616 CATGTCACAACAAACA 279631
                                    ii  ?  
  rnd-5_family-         96 CATGTCACAGTAANCA 111

Matrix = 20p45g.matrix
Kimura (with divCpGMod) = 22.94
Transitions / transversions = 0.91 (10/11)
Gap_init rate = 0.08 (9 / 108), avg. gap size = 1.44 (13 / 9)


448 35.33 2.51 1.94 scaffold152|size341690 279929 280286 (61534) C rnd-5_family-512#Unknown (394) 4042 3683 m_b2047s001i28 35471

  scaffold152|s     279929 GCAACAGGGAGTCCTTCTTG-GTGGACGTGCGAAGTCTTGGTGTCCAATG 279977
                              v      iv  i i   - iii     - vvv   v v v  iiv  
C rnd-5_family-       4042 GCATCAGGGAAACCCTTTTGCGCAAACGTG-GCCTTCTGGTTCTCTGTTG 3994

  scaffold152|s     279978 TCAACTTGCAGTAGAAGTGCTTCTGTCCTAGGGCAATTTTCTGGAGGTAG 280027
                           iv v      i     viviv       vi i    v   i  ?      
C rnd-5_family-       3993 CAACCTTGCAATAGAACCTTGTCTGTCCGGGAGCAAGTTTTTGNAGGTAG 3944

  scaffold152|s     280028 CACAAAATGGTGAC-CCATGAGAGGAAAGGTGAGTCTTGTT-TCATTTGG 280075
                            ivv v i    v -   v    i  vi    i v     i-i  vii  
C rnd-5_family-       3943 CGGTACACGGTGCCACCAGGAGAAGACGGGTGGGACTTGTCACCAACCGG 3894

  scaffold152|s     280076 GGTT---GTGAGCATATTTGCTCCTTGACTGGTCACTGT--TAGTCATGA 280120
                              ?---    ---- v v i  i v  -- ii      -- v  vi  i
C rnd-5_family-       3893 GGTNCAGGTGA----AGTGGTTCTTGGA--GACCACTGTGTTTGTGGTGG 3850

  scaffold152|s     280121 TGAGCTTTGTGATATTGTCTTCCTTGGGTGCCAGACAGTTGCGCTCCGAC 280170
                               i     vi v     vvv v  vi ?v   v v vvivi      v
C rnd-5_family-       3849 TGAGTTTTGTTGTCTTGTCGGGCATGTATNGCAGCCCGAAAAACTCCGAA 3800

  scaffold152|s     280171 CTTTCAAGTTCACGACCAATTTCAAAGACTCCAATCTCCAAGTGTTCAAC 280220
                            iiv i   vvii v  vii      v iv  vv i  v v   vvv   
C rnd-5_family-       3799 CCCGCGAGTGGGTGTCCTGCTTCAAATATGCCCTTTTCGATGTGGGAAAC 3750

  scaffold152|s     280221 AAGCAACCAAGTGTGCTC-ATTCCTCTATAAAACCCAAAGAATGCTCTGA 280269
                                  iii v      -iv v   iiiii  v    v   v    iv 
C rnd-5_family-       3749 AAGCAACTGGGAGTGCTCTGATGCTCCGCGGAAGCCAACGAAGGCTCCCA 3700

  scaffold152|s     280270 GGATGACTCCCACCTTC 280286
                           v   i  vv v  i   
C rnd-5_family-       3699 TGATAACAGCAACTTTC 3683

Matrix = 20p45g.matrix
Kimura (with divCpGMod) = 44.58
Transitions / transversions = 0.82 (56/68)
Gap_init rate = 0.04 (13 / 357), avg. gap size = 1.23 (16 / 13)


251 22.58 0.00 1.61 scaffold152|size341690 281117 281179 (60641) C rnd-5_family-512#Unknown (1540) 2896 2835 m_b2047s001i29 35472

  scaffold152|s     281117 TCTTACGTGTGATAATGGGCATCTTGTAAACATTATGATATCTTCCGTCC 281166
                                     v?vv  v     i    i  v  ?    i i   iv i  
C rnd-5_family-       2896 TCTTACGTGTTNGCATTGGCATTTTGTGAAAATNATGACACCTTTAGCCC 2847

  scaffold152|s     281167 ACCAAAAACAAGA 281179
                           i  v    -    
C rnd-5_family-       2846 GCCCAAAA-AAGA 2835

Matrix = 20p45g.matrix
Kimura (with divCpGMod) = 25.93
Transitions / transversions = 1.00 (7/7)
Gap_init rate = 0.02 (1 / 62), avg. gap size = 1.00 (1 / 1)


352 30.34 2.28 3.70 scaffold152|size341690 281313 281531 (60289) rnd-5_family-126#Unknown 560 775 (854) m_b2047s001i30 35473

  scaffold152|s     281313 TGACTATCATGATCTCCCTGATTATTTTATCTGTTGAAGTACAAT-AAAA 281361
                                v ii   vi?v i  i i     --i i      v  i  -i   
  rnd-5_family-        560 TGACTCTTGTGAATNACTTGGTCATTTT--TTATTGAAGAACGATTGAAA 607

  scaffold152|s     281362 GTGACTCTCAAGTCTCCCCATAAAACTATCATTATTAAATAGAGGACTTG 281411
                           vv   ?v--i i vi?   v ?   v          vi ivi vv     
  rnd-5_family-        608 CAGACNA--GAATACNCCCTTNAAAATATCATTATTTGACTAACTACTTG 655

  scaffold152|s     281412 TCATCAAGCAATCATGTGTAG---GTCTGTAAGTCAGTTTCAAGTTGTGG 281458
                                  i-?  i i ii  ?--- i --      vi           vi
  rnd-5_family-        656 TCATCAAA-NATTACGCATANCATGCC--TAAGTCTATTTCAAGTTGTCA 702

  scaffold152|s     281459 TGACACAAAAGAATCTTCTTGTCTGGCCTTA-TAGACACATTACCACTTA 281507
                            viv viiiii  ?  i vv  v   i    -  v     v       i-
  rnd-5_family-        703 TCGAAGGGGGAAANCTCCGAGTATGGTCTTACTATACACAATACCACTC- 751

  scaffold152|s     281508 TGCCATCTGCACTAGTCATCTTAG 281531
                            vi?   vi i  v  i       
  rnd-5_family-        752 TTTNATCAACGCTTGTTATCTTAG 775

Matrix = 20p45g.matrix
Kimura (with divCpGMod) = 38.73
Transitions / transversions = 1.37 (37/27)
Gap_init rate = 0.05 (11 / 218), avg. gap size = 1.18 (13 / 11)

509 22.31 0.83 0.00 scaffold152|size341690 281410 281530 (60290) rnd-1_family-127#Unknown 668 789 (183) m_b2047s001i31 35473

  scaffold152|s     281410 TGTCATCAAGCAATCATGTGTAGGTCTGTAAGTCAGTTTCAAGTTGTGGT 281459
                                    iv v i i    vv i         vi           vi 
  rnd-1_family-        668 TGTCATCAAAAATTTACGTGTTCGCCTGTAAGTCTATTTCAAGTTGTCAT 717

  scaffold152|s     281460 GACAC-AAAAGAATCTTCTTGTCTGGCCTTATAGACACATTACCACTTAT 281508
                               v-    i          iv   i    i v     v   ?  vvv 
  rnd-1_family-        718 GACAAGAAAAAAATCTTCTTGCGTGGTCTTACATACACAATACNACGGTT 767

  scaffold152|s     281509 GCCATCTGCACTAGTCATCTTA 281530
                            i          v  vv     
  rnd-1_family-        768 GTCATCTGCACTCGTGTTCTTA 789

Matrix = 20p45g.matrix
Kimura (with divCpGMod) = 24.64
Transitions / transversions = 0.69 (11/16)
Gap_init rate = 0.01 (1 / 120), avg. gap size = 1.00 (1 / 1)


1666 6.19 0.00 0.48 scaffold152|size341690 281531 281741 (60079) C genome_1_13566#DNA (0) 655 446 m_b2047s001i32 35474

  scaffold152|s     281531 GGCCCAGTCCACCGTCTCAATTTCCTCATTTTTCGTAGCGTATTTTTGCC 281580
                                            i                                
C genome_1_1356        655 GGCCCAGTCCACCGTCTTAATTTCCTCATTTTTCGTAGCGTATTTTTGCC 606

  scaffold152|s     281581 TTGTATATACACCCTGTTTTTTTTCAAATCGTATGACTCAGTGAATATCG 281630
                                                                             
C genome_1_1356        605 TTGTATATACACCCTGTTTTTTTTCAAATCGTATGACTCAGTGAATATCG 556

  scaffold152|s     281631 GCCTTGTATTTTACAACAAATCCCAGTAGTAAATATGATAAATGATTCTA 281680
                             v              i   i             v              
C genome_1_1356        555 GCATTGTATTTTACAACGAATTCCAGTAGTAAATAAGATAAATGATTCTA 506

  scaffold152|s     281681 CTTATTAAAGGTAATACGTGTGGCCACGAGACACTGGCCTCAAATGTGAT 281730
                                                                 v  v i  iiv 
C genome_1_1356        505 CTTATTAAAGGTAATACGTGTGGCCACGAGACACTGGCATCCAGTGCATT 456

  scaffold152|s     281731 ACCACAGCTCA 281741
                           ii -       
C genome_1_1356        455 GTC-CAGCTCA 446

Matrix = 20p45g.matrix
Kimura (with divCpGMod) = 6.01
Transitions / transversions = 1.60 (8/5)
Gap_init rate = 0.00 (1 / 210), avg. gap size = 1.00 (1 / 1)


3474 7.73 0.21 2.36 scaffold152|size341690 284540 285016 (56804) C genome_1_13566#DNA (188) 467 1 m_b2048s001i0 35475

  scaffold152|s     284540 ATCCAGTGCATTGTCCAGCTCACCTATTTTAAGTTGTACGTGTGTGAATT 284589
                                                   i       v i-- v           
C genome_1_1356        467 ATCCAGTGCATTGTCCAGCTCACCCATTTTAATTC--AGGTGTGTGAATT 420

  scaffold152|s     284590 CACACTTGCTGGCATAAAGCATCAACATTACGAAGCACACACTCTCAAGA 284639
                           iii  vi            v                          i v 
C genome_1_1356        419 TGTACGCGCTGGCATAAAGAATCAACATTACGAAGCACACACTCTCGATA 370

  scaffold152|s     284640 TCGTCATCCTTGTTCATGACTACCGTTGCTAGAATGCTTGTGGTATGTGT 284689
                                   i i                                 i     
C genome_1_1356        369 TCGTCATCTTCGTTCATGACTACCGTTGCTAGAATGCTTGTGGTGTGTGT 320

  scaffold152|s     284690 TTATCCGTCAGTTGCAGTTTGGGCAGGGGATGTGGCTGTAGTTTTGCCGA 284739
                            v                                                
C genome_1_1356        319 TGATCCGTCAGTTGCAGTTTGGGCAGGGGATGTGGCTGTAGTTTTGCCGA 270

  scaffold152|s     284740 GCTCGATTCGACCATTTAAGATTACGATGGATCGTGGTGGTCGATGTGCG 284789
                             v     i   -----                   i           i 
C genome_1_1356        269 GCGCGATTTGAC-----AAGATTACGATGGATCGTGATGGTCGATGTGTG 225

  scaffold152|s     284790 GATCGTCGTGGTGGATGTGTGTATCTCAACTATGTGTTGTGTCGATGGGT 284839
                           v                  ---               i    i       
C genome_1_1356        224 TATCGTCGTGGTGGATGTG---ATCTCAACTATGTGTCGTGTTGATGGGT 178

  scaffold152|s     284840 GTGAGGTGGCTTGAGGACGTCTCATTGAAAATACACTACCTAAAAAATAA 284889
                                              v     ii                       
C genome_1_1356        177 GTGAGGTGGCTTGAGGACGACTCATCAAAAATACACTACCTAAAAAATAA 128

  scaffold152|s     284890 ATACGCGTGGAAATGATTAAAATTTTTTAAATCATTTCCCCCTGTATTTT 284939
                                 i           v   vv                  v   -   
C genome_1_1356        127 ATACGCATGGAAATGATTTAAAAATTTTAAATCATTTCCCCCGGTA-TTT 79

  scaffold152|s     284940 TTTTCAACCCTGTATTTGAAAATACCCCCAGGAAATACGCTACG-AAAAA 284988
                                iv                  v   v              -     
C genome_1_1356         78 TTTTCGCCCCTGTATTTGAAAATACACCCCGGAAATACGCTACGAAAAAA 29

  scaffold152|s     284989 AGATGCAATTAAGACGGTGGACTGGGCC 285016
                              v                        
C genome_1_1356         28 AGAGGCAATTAAGACGGTGGACTGGGCC 1

Matrix = 20p43g.matrix
Kimura (with divCpGMod) = 7.09
Transitions / transversions = 1.12 (19/17)
Gap_init rate = 0.03 (12 / 476), avg. gap size = 1.00 (12 / 12)


716 24.54 0.61 0.00 scaffold152|size341690 285016 285178 (56642) rnd-1_family-127#Unknown 786 949 (23) m_b2048s001i1 35473

  scaffold152|s     285016 CTTACAATTTT-GGTAGCTTGTCATCAAAGGGAGATTCCCTCTGTCATAT 285064
                                      -      v             i  v  i  i     i  
  rnd-1_family-        786 CTTACAATTTTAGGTAGCATGTCATCAAAGGGGGAGTCTCTTTGTCACAT 835

  scaffold152|s     285065 TGTGGTGATCCAATCTCTTTGCTTGGGGTTGATTGCACTGTGATAGGGAC 285114
                           iii  v  v   v  vi vii  i v    v ii iiv     i  i   
  rnd-1_family-        836 CACGGAGAACCACTCGTTACACTCGTGGTTCACCGTGATGTGACAGAGAC 885

  scaffold152|s     285115 TCCATCTTGATGACTTGCTACTTAAAATAGTAAAAAAACTTATGCTGATG 285164
                               i         vv     iv          i      ii   v    
  rnd-1_family-        886 TCCACCTTGATGACAAGCTACCAAAAATAGTAAGAAAACTCGTGCAGATG 935

  scaffold152|s     285165 GCAAAAGTGGAATT 285178
                           i   vv    v   
  rnd-1_family-        936 ACAACCGTGGTATT 949

Matrix = 20p43g.matrix
Kimura (with divCpGMod) = 26.71
Transitions / transversions = 1.35 (23/17)
Gap_init rate = 0.01 (1 / 162), avg. gap size = 1.00 (1 / 1)


816 14.95 5.50 7.98 scaffold152|size341690 296140 296357 (45463) rnd-5_family-2553#Unknown 1 213 (1457) m_b2048s001i2 35476

  scaffold152|s     296140 ATGTTAAAAATCCACCATAGTGGTTTTTATTTTTACAAATACCAAGTCCC 296189
                                           iv                ----- i----     
  rnd-5_family-          1 ATGTTAAAAATCCACCGGAGTGGTTTTTATTTTT-----TG----GTCCC 41

  scaffold152|s     296190 ACA-TGA--TCACTACGTAAC--AGCTGATGATGTCCCCAGAACTTACAC 296234
                            i -   --   vv -     -- v  v-   --- i           ? 
  rnd-5_family-         42 ATAGTGAACTCAAGA-GTAACTTACCTT-TGA---CTCCAGAACTTACNC 86

  scaffold152|s     296235 TGATTTGGATAGTTTTGTTATCGTCGTTCTAACACTTATGTGGCGGCATA 296284
                           ii   i v                      i       v      vvi  
  rnd-5_family-         87 CAATTCGTATAGTTTTGTTATCGTCGTTCTGACACTTAAGTGGCGCGGTA 136

  scaffold152|s     296285 GGTAGATATATCTACCAAAATTTAGCTAATAAATT-------ATAATGGG 296327
                                           -  i   -?    i   v -------   i    
  rnd-5_family-        137 GGTAGATATATCTACC-AAGTTT-NCTAACAAAATAAGGTGAATAGTGGG 184

  scaffold152|s     296328 ACGTCTTGCTGTCACACCAAAATATCCACC 296357
                                vv  iii i    - vi        
  rnd-5_family-        185 ACGTCAGGCCACCGCACC-ACGTATCCACC 213

Matrix = 20p43g.matrix
Kimura (with divCpGMod) = 14.66
Transitions / transversions = 1.31 (17/13)
Gap_init rate = 0.10 (21 / 217), avg. gap size = 1.38 (29 / 21)


2315 26.25 5.39 8.01 scaffold152|size341690 296507 297657 (44163) rnd-5_family-2553#Unknown 546 1668 (2) m_b2048s001i3 35477

  scaffold152|s     296507 TTGCCA---AGACTTTTGCTCATTATTAAACCTGCCTCCGCCACTGCACT 296553
                                 ---   ---  i       iv  v v v i  i i i    v  
  rnd-5_family-        546 TTGCCATACAGA---TTACTCATTACGAACCATTCTTCTGTCGCTGCTCT 592

  scaffold152|s     296554 -ACCCCCTGCAAAACT-CATTGTGTCATAGCTATCCGTCATGACATTGAT 296601
                           - v vv      v  i-   vvii     ?iv    v  v     ivi  
  rnd-5_family-        593 TAACGACTGCAACACCGCATACCATCATANTGATCCTTCCTGACACAAAT 642

  scaffold152|s     296602 GGCGACAAGATGCTTTTGATGCGAGTGCGCTGTGTTGCCGTCTGTAATCA 296651
                                  vi    ivv   v     ivi    iviv  i    v   v  
  rnd-5_family-        643 GGCGACATAATGCCAATGAGGCGAGCTTGCTGCCCAGCTGTCTCTAAACA 692

  scaffold152|s     296652 GCAAAACTAGCTGATAAGAGC-TGATAGGTGCAGGCTCATTTCTCTCTCT 296700
                             i vi i vi  i    v  -i   i v ---------   v vi   v
  rnd-5_family-        693 GCGACGCCATTTGGTAAGTGCACGATGGTT---------TTTATACCTCA 733

  scaffold152|s     296701 TATTTTTGT--------GTGACT--TTTTGATGGCAGCGGGAGGGGGT-G 296739
                                    --------i v  i--       v ----          - 
  rnd-5_family-        734 TATTTTTGTTAATATTTATTACCAATTTTGATTG----GGGAGGGGGTTG 779

  scaffold152|s     296740 TGCGCAGTTTC-ATGCTTTTGTTGTCGTTTCTCTGACCGTGGATACAAAA 296788
                            v ivi i v -i    v    i  v  vv  i   vi      i v   
  rnd-5_family-        780 TCCAGGGCTGCTGTGCTGTTGTCGTGGTAGCTTTGAGTGTGGATGCTAAA 829

  scaffold152|s     296789 AACCAGCACGGTAAGTTTT--------AACTGTATCTGTCAAAGTTGTTT 296830
                           i --   v i         -------- i   i    v   vvi  i  i
  rnd-5_family-        830 GA--AGCTCAGTAAGTTTTTACTCGCCAGCTGCATCTCTCATCATTATTC 877

  scaffold152|s     296831 A--TTATTTTTCTCACCCCAATTGCCAGTGACTTGCCCGATTTTCACCAC 296878
                            -- v  v iv      i v       ivv i ii v i     ii   v
  rnd-5_family-        878 AATTGATATCACTCACCTCTATTGCCAAATATTCACACAATTTTTGCCAA 927

  scaffold152|s     296879 AAGGTATTCAAAATTTATTTACTGCAAATGGTTGGAAGATTTGAGTGGGG 296928
                           i  v  i  i  -  ii  v iii v v  i iii      i     v  
  rnd-5_family-        928 GAGCTACTCGAA-TTCGTTGATCACCATTGATCAAAAGATTCGAGTGCGG 976

  scaffold152|s     296929 TGGGGACGTGC-TTTTGTGGTTAGTTTGTAATTTTTAAGG----GAGCTG 296973
                            vi    v   -    iiv  ivi  ii i       vv ----    ii
  rnd-5_family-        977 TCAGGACTTGCCTTTTACTGTCTATTCATGATTTTTATCGATCCGAGCCA 1026

  scaffold152|s     296974 AAGAGAAGTGTGTGTAGCTTTGTAAGCTTGCTCCCTTCTTCTTTCTTCAT 297023
                             v      iv     v  i  v                 --- v     
  rnd-5_family-       1027 AATAGAAGTAAGTGTATCTCTGAAAGCTTGCTCCCTTCTT---TATTCAT 1073

  scaffold152|s     297024 TCAATTTAACAATG-ACCAATGCATCCGTTCTTCCTCTTTTGAAGAAGAG 297072
                                i ii   v -  ii ii v   i     vi v            v
  rnd-5_family-       1074 TCAATCTGGCAAAGTACTGACACTTCCATTCTTGTTGTTTTGAAGAAGAT 1123

  scaffold152|s     297073 TTCTCGAGT--GCGTGCGTGTAGCG-----------CATACACACTGAAG 297109
                             v i    --    ii v     i----------- i    v   iv v
  rnd-5_family-       1124 TTATTGAGTTTGCGTATGGGTAGCATGAGCCCGTACCGTACAAACTATAT 1173

  scaffold152|s     297110 TTT-AGTTTTGTGCAATACATTCTTTGCACCTCCTCATATTGTCTTTCAT 297158
                              -             ii    v    vv   ivv vi       i  v
  rnd-5_family-       1174 TTTTAGTTTTGTGCAATGTATTCGTTGCCACTCTGAAAGTTGTCTTCCAA 1223

  scaffold152|s     297159 TCTTTGTTATGGTTTCTGCTGCTTTTTGTAAGACCCACCCATGCAATACC 297208
                           v   -   i     v   i    v   i i     i     v      ii
  rnd-5_family-       1224 ACTT-GTTGTGGTTGCTGTTGCTGTTTATGAGACCTACCCAGGCAATATT 1272

  scaffold152|s     297209 TGATGGTAGAG--TACAAAAC-AGCTGCCCATTTTGTTGAGGAGGAGAGG 297255
                                    v -- ivi  i -     --v     -    v  i -----
  rnd-5_family-       1273 TGATGGTAGTGGATGGGAAGCGAGCTG--AATTTT-TTGATGAAG----- 1314

  scaffold152|s     297256 AAGAGAGGTTAGCCCTTGTAGTAGTGTGTGCCCTTGATTTTATT-AATCT 297304
                           ----------    --- -  i     vv        i      -  vi 
  rnd-5_family-       1315 ----------AGCC---G-AGCAGTGTTGGCCCTTGACTTTATTGAAGTT 1350

  scaffold152|s     297305 TTTCCATGAAGTGTTAGGAAGTTTGGCCTGATT--ATTCAACAATAAACC 297352
                           i  ?          i    v    -ii  v   --  i            
  rnd-5_family-       1351 CTTNCATGAAGTGTCAGGATGTTT-ATCTCATTTCATCCAACAATAAACC 1399

  scaffold152|s     297353 AGAAGGATGGAATTAATTAGAATGCCTTGTGTAATAATTATGACTATACT 297402
                                  vv   -- -----------------   ii   v ---     
  rnd-5_family-       1400 AGAAGGAACGAA--A-----------------AATGGTTAGG---ATACT 1427

  scaffold152|s     297403 TGTTTGATAATGATACAATTAGACTTCTCTGTT--TTGGTTTTAATCAAT 297450
                           -------    ---- v   ----    i    --    ----  iii  
  rnd-5_family-       1428 -------TAAT----CTATT----TTCTTTGTTGCTTGG----AACTGAT 1458

  scaffold152|s     297451 GGTCTC--TGTGAGATATTATTATCTCATGA-GTAGTTTTAGCA-TGT-- 297494
                            i    --ii   v  vi i v       i -v   vii   i -   --
  rnd-5_family-       1459 GATCTCAACATGACATTCTGTGATCTCATAATTTAGACCTAGTAGTGTAC 1508

  scaffold152|s     297495 TAGTTGAAAAGTAAGTCATCACGAAATATTTTGTACGTTGCTATAGAAAT 297544
                           iv    i   --     v ?ii          v ii-i   i ?iiivv 
  rnd-5_family-       1509 CTGTTGGAAA--AAGTCTTNGTGAAATATTTTCTGT-CTGCCANGAGTTT 1555

  scaffold152|s     297545 ATCACATTTTGTTAGACCTTTGTACTTCGTAACATTTATATACTTCCCAA 297594
                           v i  i i   i            i  ii  v       i      i   
  rnd-5_family-       1556 TTTACGTCTTGCTAGACCTTTGTATTTTATATCATTTATGTACTTCTCAA 1605

  scaffold152|s     297595 CGTTGACACTTTTCACATACAAGAGGTAATTTGTGGTGGATCTGACAGTG 297644
                           vvv   i          i i          v v             i   
  rnd-5_family-       1606 GCATGATACTTTTCACACATAAGAGGTAATATTTGGTGGATCTGACGGTG 1655

  scaffold152|s     297645 GCACCAGTTTTCA 297657
                                      i 
  rnd-5_family-       1656 GCACCAGTTTTTA 1668

Matrix = 20p43g.matrix
Kimura (with divCpGMod) = 31.15
Transitions / transversions = 1.30 (157/121)
Gap_init rate = 0.10 (115 / 1150), avg. gap size = 1.32 (152 / 115)


310 20.20 5.17 6.09 scaffold152|size341690 297618 297733 (44087) C rnd-1_family-21#Unknown (4031) 1881 1767 m_b2048s001i4 35478

  scaffold152|s     297618 AGGTAATTTGTGGTGGATCTGAC--AGTGGCACCA-GTTTTCAATATGTT 297664
                                v  i       vv --  --   i i iv -i      -      
C rnd-1_family-       1881 AGGTATTTCGTGGTGGTAC--ACCAAGTAGTATAATATTTTCA-TATGTT 1835

  scaffold152|s     297665 CACATTAATGTTAAAAATCCACCATAGTGGTTTTTATTTTTACAA---AT 297711
                             i             vv      vvi    v   --- i  i i---i 
C rnd-1_family-       1834 CATATTAATGTTAAAATACCACCAGTATGGTATTT---TCTATAGTCCGT 1788

  scaffold152|s     297712 ACCAAGTCCCACATGATCACTA 297733
                                      ii  ? -    
C rnd-1_family-       1787 ACCAAGTCCCATGTGNT-ACTA 1767

Matrix = 20p43g.matrix
Kimura (with divCpGMod) = 21.73
Transitions / transversions = 1.44 (13/9)
Gap_init rate = 0.09 (10 / 115), avg. gap size = 1.30 (13 / 10)


816 14.95 5.50 7.98 scaffold152|size341690 297672 297889 (43931) rnd-5_family-2553#Unknown 1 213 (1457) m_b2048s001i5 35479

  scaffold152|s     297672 ATGTTAAAAATCCACCATAGTGGTTTTTATTTTTACAAATACCAAGTCCC 297721
                                           iv                ----- i----     
  rnd-5_family-          1 ATGTTAAAAATCCACCGGAGTGGTTTTTATTTTT-----TG----GTCCC 41

  scaffold152|s     297722 ACA-TGA--TCACTACGTAAC--AGCTGATGATGTCCCCAGAACTTACAC 297766
                            i -   --   vv -     -- v  v-   --- i           ? 
  rnd-5_family-         42 ATAGTGAACTCAAGA-GTAACTTACCTT-TGA---CTCCAGAACTTACNC 86

  scaffold152|s     297767 TGATTTGGATAGTTTTGTTATCGTCGTTCTAACACTTATGTGGCGGCATA 297816
                           ii   i v                      i       v      vvi  
  rnd-5_family-         87 CAATTCGTATAGTTTTGTTATCGTCGTTCTGACACTTAAGTGGCGCGGTA 136

  scaffold152|s     297817 GGTAGATATATCTACCAAAATTTAGCTAATAAATT-------ATAATGGG 297859
                                           -  i   -?    i   v -------   i    
  rnd-5_family-        137 GGTAGATATATCTACC-AAGTTT-NCTAACAAAATAAGGTGAATAGTGGG 184

  scaffold152|s     297860 ACGTCTTGCTGTCACACCAAAATATCCACC 297889
                                vv  iii i    - vi        
  rnd-5_family-        185 ACGTCAGGCCACCGCACC-ACGTATCCACC 213

Matrix = 20p43g.matrix
Kimura (with divCpGMod) = 14.66
Transitions / transversions = 1.31 (17/13)
Gap_init rate = 0.10 (21 / 217), avg. gap size = 1.38 (29 / 21)


2330 26.49 5.20 8.01 scaffold152|size341690 298039 299191 (42629) rnd-5_family-2553#Unknown 546 1668 (2) m_b2048s001i6 35480

  scaffold152|s     298039 TTGCCA---AGACTTTTGCTCATTATTAACCCTGCCTCCGCCACTGCACT 298085
                                 ---   ---  i       iv    v v i  i i i    v  
  rnd-5_family-        546 TTGCCATACAGA---TTACTCATTACGAACCATTCTTCTGTCGCTGCTCT 592

  scaffold152|s     298086 ACCCCCCTGCAAAAACTCATTGTGTCATAGCTATCCGTCATGACATTGAT 298135
                           vvv vv      v v v   vvii     ?iv    v  v     ivi  
  rnd-5_family-        593 TAACGACTGCAACACCGCATACCATCATANTGATCCTTCCTGACACAAAT 642

  scaffold152|s     298136 GGCGACAAGATGCTTTTGATGCGAGTGCGCTGTGTTGCCGTCTGTAATCA 298185
                                  vi    ivv   v     ivi    iviv  i    v   v  
  rnd-5_family-        643 GGCGACATAATGCCAATGAGGCGAGCTTGCTGCCCAGCTGTCTCTAAACA 692

  scaffold152|s     298186 GCAAAACTAGCTGATAAGAGC-TGATAGGTGCAGGCTCATTTCTCTCTCT 298234
                             i vi i vi  i    v  -i   i v ---------   v vi   v
  rnd-5_family-        693 GCGACGCCATTTGGTAAGTGCACGATGGTT---------TTTATACCTCA 733

  scaffold152|s     298235 TATTTTTG--------TGTGACT--TTTTGATGGCAGCGGGAGGGGG-TG 298273
                                   -------- i v  i--       v ----         -  
  rnd-5_family-        734 TATTTTTGTTAATATTTATTACCAATTTTGATTG----GGGAGGGGGTTG 779

  scaffold152|s     298274 TGCGCAGTTTC-ATGCTTTTGTTGTCGTTTCTCTGACCGTGGATACAAAA 298322
                            v ivi i v -i    v    i  v  vv  i   vi      i v   
  rnd-5_family-        780 TCCAGGGCTGCTGTGCTGTTGTCGTGGTAGCTTTGAGTGTGGATGCTAAA 829

  scaffold152|s     298323 AACCAGCACGGTAAGTTTT--------AACTGTATCTGTCAAAGTTGTTT 298364
                           i --   v i         -------- i   i    v   vvi  i  i
  rnd-5_family-        830 GA--AGCTCAGTAAGTTTTTACTCGCCAGCTGCATCTCTCATCATTATTC 877

  scaffold152|s     298365 A--TTATTTTTCTCACCCCAATTGCCAGTGACTTGCCCGATTTTCACCAC 298412
                            -- v  v iv      i v       ivv i ii v i     ii   v
  rnd-5_family-        878 AATTGATATCACTCACCTCTATTGCCAAATATTCACACAATTTTTGCCAA 927

  scaffold152|s     298413 AAGGTATTCAAAATTTATTTACTGCAAATGGTTGGAAGATTTGAGTGGGG 298462
                           i  v  i  -i    ii  v iii v v  i iii      i     v  
  rnd-5_family-        928 GAGCTACTC-GAATTCGTTGATCACCATTGATCAAAAGATTCGAGTGCGG 976

  scaffold152|s     298463 TGGGGACGTGCTTTTTGTGGTTAGTTTGTAATTTTAA--GG---GAGCTG 298507
                            vi    v   i    iiv  ivi  ii i     v -- i---    ii
  rnd-5_family-        977 TCAGGACTTGCCTTTTACTGTCTATTCATGATTTTTATCGATCCGAGCCA 1026

  scaffold152|s     298508 AAGAGAAGTGTGTGTAGCTTTGTAAGCTTGCTCCCTTCTTCTTTCTTCAT 298557
                             v      iv     v  i  v           ---       v     
  rnd-5_family-       1027 AATAGAAGTAAGTGTATCTCTGAAAGCTTGCTCC---CTTCTTTATTCAT 1073

  scaffold152|s     298558 TCAATTTAACAATG-ACCAATGCATCCGTTCTTCCTCTTTTGAAGAAGAG 298606
                                i ii   v -  ii ii v   i     vi v            v
  rnd-5_family-       1074 TCAATCTGGCAAAGTACTGACACTTCCATTCTTGTTGTTTTGAAGAAGAT 1123

  scaffold152|s     298607 TTCTCGAG--TGCGTGCGTGTAGCG-----------CATACACACTG-AA 298642
                             v i   --     ii v     i----------- i    v   i- v
  rnd-5_family-       1124 TTATTGAGTTTGCGTATGGGTAGCATGAGCCCGTACCGTACAAACTATAT 1173

  scaffold152|s     298643 GTTTAGTTTTGTGCAATACATTCTTTGCACCTCCTCATATTGTCTTTCAT 298692
                           v                ii    v    vv   ivv vi       i  v
  rnd-5_family-       1174 TTTTAGTTTTGTGCAATGTATTCGTTGCCACTCTGAAAGTTGTCTTCCAA 1223

  scaffold152|s     298693 TCTTTGTTATGGTTTCTGCTGCTTTTTGTAAGACCCACCCATGCAATACC 298742
                           v -     i     v   i    v   i i     i     v      ii
  rnd-5_family-       1224 AC-TTGTTGTGGTTGCTGTTGCTGTTTATGAGACCTACCCAGGCAATATT 1272

  scaffold152|s     298743 TGATGGTAGAG--TACAAAAC-AGCTGCCCATTTTGTTGAGGAGGAGAGG 298789
                                    v -- ivi  i -     --v     -    v  i -----
  rnd-5_family-       1273 TGATGGTAGTGGATGGGAAGCGAGCTG--AATTTT-TTGATGAAG----- 1314

  scaffold152|s     298790 AAGAGAGGTTAGCCCTTGTAGTAGTGTGTGCCCTTGATTTTATT-AATCT 298838
                           ----------    --- -  i     vv        i      -  vi 
  rnd-5_family-       1315 ----------AGCC---G-AGCAGTGTTGGCCCTTGACTTTATTGAAGTT 1350

  scaffold152|s     298839 TTTCCATGAAGTGTTAGGAAGTTTGGCCTGATT--ATTCAACAATAAACC 298886
                           i  ?          i    v    -ii  v   --  i            
  rnd-5_family-       1351 CTTNCATGAAGTGTCAGGATGTTT-ATCTCATTTCATCCAACAATAAACC 1399

  scaffold152|s     298887 AGAAGGATGGAATTAATTAGAATGCCTTGTGTAATAATTATGACTATACT 298936
                                  vv   -- -----------------   ii   v ---     
  rnd-5_family-       1400 AGAAGGAACGAA--A-----------------AATGGTTAGG---ATACT 1427

  scaffold152|s     298937 TGTTTGATAATGATACAATTAGACTTCTCTGTT--TTGGTTTTAATCAAT 298984
                           -------    ---- v   ----    i    --    ----  iii  
  rnd-5_family-       1428 -------TAAT----CTATT----TTCTTTGTTGCTTGG----AACTGAT 1458

  scaffold152|s     298985 GGTCTC--TGTGAGATATTATTATCTCATGA-GTAGTTTTAGCA-TGT-- 299028
                            i    --ii   v  vi i v       i -v   vii   i -   --
  rnd-5_family-       1459 GATCTCAACATGACATTCTGTGATCTCATAATTTAGACCTAGTAGTGTAC 1508

  scaffold152|s     299029 TAGTTGAAAAGTAAGTCATCACGAAATATTTTGTACGTTGCTATAGAAAT 299078
                           iv    i   --     v ?ii          v ii-i   i ?iiivv 
  rnd-5_family-       1509 CTGTTGGAAA--AAGTCTTNGTGAAATATTTTCTGT-CTGCCANGAGTTT 1555

  scaffold152|s     299079 ATCACATTTTGTTAGACCTTTGTACTTCGTAACATTTATATACTTCCCAA 299128
                           v i  i i   i            i  ii  v       i      i   
  rnd-5_family-       1556 TTTACGTCTTGCTAGACCTTTGTATTTTATATCATTTATGTACTTCTCAA 1605

  scaffold152|s     299129 CGTTGACACTTTTCACATACAAGAGGTAATTTGTGGTGGATCTGACAGTG 299178
                           vvv   i          i i          v v             i   
  rnd-5_family-       1606 GCATGATACTTTTCACACATAAGAGGTAATATTTGGTGGATCTGACGGTG 1655

  scaffold152|s     299179 GCACCAGTTTTCA 299191
                                      i 
  rnd-5_family-       1656 GCACCAGTTTTTA 1668

Matrix = 20p43g.matrix
Kimura (with divCpGMod) = 31.65
Transitions / transversions = 1.28 (158/123)
Gap_init rate = 0.10 (113 / 1152), avg. gap size = 1.33 (150 / 113)


310 20.20 5.17 6.09 scaffold152|size341690 299152 299267 (42553) C rnd-1_family-21#Unknown (4031) 1881 1767 m_b2048s001i7 35481

  scaffold152|s     299152 AGGTAATTTGTGGTGGATCTGAC--AGTGGCACCA-GTTTTCAATATGTT 299198
                                v  i       vv --  --   i i iv -i      -      
C rnd-1_family-       1881 AGGTATTTCGTGGTGGTAC--ACCAAGTAGTATAATATTTTCA-TATGTT 1835

  scaffold152|s     299199 CACATTAATGTTAAAAATCCACCATAGTGGTTTTTATTTTTACAA---AT 299245
                             i             vv      vvi    v   --- i  i i---i 
C rnd-1_family-       1834 CATATTAATGTTAAAATACCACCAGTATGGTATTT---TCTATAGTCCGT 1788

  scaffold152|s     299246 ACCAAGTCCCACATGATCACTA 299267
                                      ii  ? -    
C rnd-1_family-       1787 ACCAAGTCCCATGTGNT-ACTA 1767

Matrix = 20p43g.matrix
Kimura (with divCpGMod) = 21.73
Transitions / transversions = 1.44 (13/9)
Gap_init rate = 0.09 (10 / 115), avg. gap size = 1.30 (13 / 10)


816 14.95 5.50 7.98 scaffold152|size341690 299206 299423 (42397) rnd-5_family-2553#Unknown 1 213 (1457) m_b2048s001i8 35482

  scaffold152|s     299206 ATGTTAAAAATCCACCATAGTGGTTTTTATTTTTACAAATACCAAGTCCC 299255
                                           iv                ----- i----     
  rnd-5_family-          1 ATGTTAAAAATCCACCGGAGTGGTTTTTATTTTT-----TG----GTCCC 41

  scaffold152|s     299256 ACA-TGA--TCACTACGTAAC--AGCTGATGATGTCCCCAGAACTTACAC 299300
                            i -   --   vv -     -- v  v-   --- i           ? 
  rnd-5_family-         42 ATAGTGAACTCAAGA-GTAACTTACCTT-TGA---CTCCAGAACTTACNC 86

  scaffold152|s     299301 TGATTTGGATAGTTTTGTTATCGTCGTTCTAACACTTATGTGGCGGCATA 299350
                           ii   i v                      i       v      vvi  
  rnd-5_family-         87 CAATTCGTATAGTTTTGTTATCGTCGTTCTGACACTTAAGTGGCGCGGTA 136

  scaffold152|s     299351 GGTAGATATATCTACCAAAATTTAGCTAATAAATT-------ATAATGGG 299393
                                           -  i   -?    i   v -------   i    
  rnd-5_family-        137 GGTAGATATATCTACC-AAGTTT-NCTAACAAAATAAGGTGAATAGTGGG 184

  scaffold152|s     299394 ACGTCTTGCTGTCACACCAAAATATCCACC 299423
                                vv  iii i    - vi        
  rnd-5_family-        185 ACGTCAGGCCACCGCACC-ACGTATCCACC 213

Matrix = 20p43g.matrix
Kimura (with divCpGMod) = 14.66
Transitions / transversions = 1.31 (17/13)
Gap_init rate = 0.10 (21 / 217), avg. gap size = 1.38 (29 / 21)


2334 26.25 5.39 8.01 scaffold152|size341690 299574 300724 (41096) rnd-5_family-2553#Unknown 546 1668 (2) m_b2048s001i9 35483

  scaffold152|s     299574 TTGCCA---AGACTTTTGCTCATTATTAACCCTGCCTCCGCCACTGCACT 299620
                                 ---   ---  i       iv    v v i  i i i    v  
  rnd-5_family-        546 TTGCCATACAGA---TTACTCATTACGAACCATTCTTCTGTCGCTGCTCT 592

  scaffold152|s     299621 -ACCCCCTGCAAAACT-CATTGTGTCATAGCTATCCGTCATGACATTGAT 299668
                           - v vv      v  i-   vvii     ?iv    v  v     ivi  
  rnd-5_family-        593 TAACGACTGCAACACCGCATACCATCATANTGATCCTTCCTGACACAAAT 642

  scaffold152|s     299669 GGCGACAAGATGCTTTTGATGCGAGTGCGCTGTGTTGCCGTCTGTAATCA 299718
                                  vi    ivv   v     ivi    iviv  i    v   v  
  rnd-5_family-        643 GGCGACATAATGCCAATGAGGCGAGCTTGCTGCCCAGCTGTCTCTAAACA 692

  scaffold152|s     299719 GCAAAACTAGCTGATAAGAGC-TGATAGGTGCAGGCTCATTTCTCTCTCT 299767
                             i vi i vi  i    v  -i   i v ---------   v vi   v
  rnd-5_family-        693 GCGACGCCATTTGGTAAGTGCACGATGGTT---------TTTATACCTCA 733

  scaffold152|s     299768 TATTTTTGT--------GTGACT--TTTTGATGGCAGCGGGAGGGGGT-G 299806
                                    --------i v  i--       v ----          - 
  rnd-5_family-        734 TATTTTTGTTAATATTTATTACCAATTTTGATTG----GGGAGGGGGTTG 779

  scaffold152|s     299807 TGCGCAGTTTC-ATGCTTTTGTTGTCGTTTCTCTGACCGTGGATACAAAA 299855
                            v ivi i v -i    v    i  v  vv  i   vi      i v   
  rnd-5_family-        780 TCCAGGGCTGCTGTGCTGTTGTCGTGGTAGCTTTGAGTGTGGATGCTAAA 829

  scaffold152|s     299856 AACCAGCACGGTAAGTTTT--------AACTGTATCTGTCAAAGTTGTTT 299897
                           i --   v i         -------- i   i    v   vvi  i  i
  rnd-5_family-        830 GA--AGCTCAGTAAGTTTTTACTCGCCAGCTGCATCTCTCATCATTATTC 877

  scaffold152|s     299898 A--TTATTTTTCTCACCCCAATTGCCAGTGACTTGCCCGATTTTCACCAC 299945
                            -- v  v iv      i v       ivv i ii v i     ii   v
  rnd-5_family-        878 AATTGATATCACTCACCTCTATTGCCAAATATTCACACAATTTTTGCCAA 927

  scaffold152|s     299946 AAGGTATTCAAAATTTATTTACTGCAAATGGTTGGAAGATTTGAGTGGGG 299995
                           i  v  i  i  -  ii  v iii v v  i iii      i     v  
  rnd-5_family-        928 GAGCTACTCGAA-TTCGTTGATCACCATTGATCAAAAGATTCGAGTGCGG 976

  scaffold152|s     299996 TGGGGACGTGCTTTTTGTGGTTAGTTTGTAATTTTAA--GG---GAGCTG 300040
                            vi    v   i    iiv  ivi  ii i     v -- i---    ii
  rnd-5_family-        977 TCAGGACTTGCCTTTTACTGTCTATTCATGATTTTTATCGATCCGAGCCA 1026

  scaffold152|s     300041 AAGAGAAGTGTGTGTAGCTTTGTAAGCTTGCTCCCTTCTTCTTTCTTCAT 300090
                             v      iv     v  i  v                 --- v     
  rnd-5_family-       1027 AATAGAAGTAAGTGTATCTCTGAAAGCTTGCTCCCTTCTT---TATTCAT 1073

  scaffold152|s     300091 TCAATTTAACAATG-ACCAATGCATCCGTTCTTCCTCTTTTGAAGAAGAG 300139
                                i ii   v -  ii ii v   i     vi v            v
  rnd-5_family-       1074 TCAATCTGGCAAAGTACTGACACTTCCATTCTTGTTGTTTTGAAGAAGAT 1123

  scaffold152|s     300140 TTCTCGAGT--GCGTGCGTGTAGCG-----------CATACACACTGAAG 300176
                             v i    --    ii v     i----------- i    v   iv v
  rnd-5_family-       1124 TTATTGAGTTTGCGTATGGGTAGCATGAGCCCGTACCGTACAAACTATAT 1173

  scaffold152|s     300177 TTT-AGTTTTGTGCAATACATTCTTTGCACCTCCTCATATTGTCTTTCAT 300225
                              -             ii    v    vv   ivv vi       i  v
  rnd-5_family-       1174 TTTTAGTTTTGTGCAATGTATTCGTTGCCACTCTGAAAGTTGTCTTCCAA 1223

  scaffold152|s     300226 TCTTTGTTATGGTTTCTGCTGCTTTTTGTAAGACCCACCCATGCAATACC 300275
                           v   -   i     v   i    v   i i     i     v      ii
  rnd-5_family-       1224 ACTT-GTTGTGGTTGCTGTTGCTGTTTATGAGACCTACCCAGGCAATATT 1272

  scaffold152|s     300276 TGATGGTAGAG--TACAAAAC-AGCTGCCCATTTTGTTGAGGAGGAGAGG 300322
                                    v -- ivi  i -     --v     -    v  i -----
  rnd-5_family-       1273 TGATGGTAGTGGATGGGAAGCGAGCTG--AATTTT-TTGATGAAG----- 1314

  scaffold152|s     300323 AAGAGAGGTTAGCCCTTGTAGTAGTGTGTGCCCTTGATTTTATT-AATCT 300371
                           ----------    --- -  i     vv        i      -  vi 
  rnd-5_family-       1315 ----------AGCC---G-AGCAGTGTTGGCCCTTGACTTTATTGAAGTT 1350

  scaffold152|s     300372 TTTCCATGAAGTGTTAGGAAGTTTGGCCTGATT--ATTCAACAATAAACC 300419
                           i  ?          i    v    -ii  v   --  i            
  rnd-5_family-       1351 CTTNCATGAAGTGTCAGGATGTTT-ATCTCATTTCATCCAACAATAAACC 1399

  scaffold152|s     300420 AGAAGGATGGAATTAATTAGAATGCCTTGTGTAATAATTATGACTATACT 300469
                                  vv   -- -----------------   ii   v ---     
  rnd-5_family-       1400 AGAAGGAACGAA--A-----------------AATGGTTAGG---ATACT 1427

  scaffold152|s     300470 TGTTTGATAATGATACAATTAGACTTCTCTGTT--TTGGTTTTAATCAAT 300517
                           -------    ---- v   ----    i    --    ----  iii  
  rnd-5_family-       1428 -------TAAT----CTATT----TTCTTTGTTGCTTGG----AACTGAT 1458

  scaffold152|s     300518 GGTCTC--TGTGAGATATTATTATCTCATGA-GTAGTTTTAGCA-TGT-- 300561
                            i    --ii   v  vi i v       i -v   vii   i -   --
  rnd-5_family-       1459 GATCTCAACATGACATTCTGTGATCTCATAATTTAGACCTAGTAGTGTAC 1508

  scaffold152|s     300562 TAGTTGAAAAGTAAGTCATCACGAAATATTTTGTACGTTGCTATAGAAAT 300611
                           iv    i   --     v ?ii          v ii-i   i ?iiivv 
  rnd-5_family-       1509 CTGTTGGAAA--AAGTCTTNGTGAAATATTTTCTGT-CTGCCANGAGTTT 1555

  scaffold152|s     300612 ATCACATTTTGTTAGACCTTTGTACTTCGTAACATTTATATACTTCCCAA 300661
                           v i  i i   i            i  ii  v       i      i   
  rnd-5_family-       1556 TTTACGTCTTGCTAGACCTTTGTATTTTATATCATTTATGTACTTCTCAA 1605

  scaffold152|s     300662 CGTTGACACTTTTCACATACAAGAGGTAATTTGTGGTGGATCTGACAGTG 300711
                           vvv   i          i i          v v             i   
  rnd-5_family-       1606 GCATGATACTTTTCACACATAAGAGGTAATATTTGGTGGATCTGACGGTG 1655

  scaffold152|s     300712 GCACCAGTTTTCA 300724
                                      i 
  rnd-5_family-       1656 GCACCAGTTTTTA 1668

Matrix = 20p43g.matrix
Kimura (with divCpGMod) = 31.18
Transitions / transversions = 1.34 (159/119)
Gap_init rate = 0.10 (115 / 1150), avg. gap size = 1.32 (152 / 115)


728 8.95 0.00 10.62 scaffold152|size341690 300724 300848 (40972) C rnd-1_family-1109#Unknown (307) 114 2 m_b2048s001i10 35484

  scaffold152|s     300724 AATATGTTCACAATTCCGGTAAAATCGCGACTACCTATTCGCCGTAGGTT 300773
                             v    --  i     i             v v      i      ---
C rnd-1_family-        114 AAGATGT--ACGATTCCAGTAAAATCGCGACGAACTATTCACCGTAG--- 70

  scaffold152|s     300774 AGCATCTGTTAGTATATATCAGTGTTCTACATACGTGGATACCCTGAGGT 300823
                           -----  --     ii  i                               
C rnd-1_family-         69 -----CT--TAGTACGTACCAGTGTTCTACATACGTGGATACCCTGAGGT 27

  scaffold152|s     300824 GTCAGTCTAAAAAATGAGCTGAAAA 300848
                                        v           
C rnd-1_family-         26 GTCAGTCTAAAAACTGAGCTGAAAA 2

Matrix = 20p43g.matrix
Kimura (with divCpGMod) = 7.55
Transitions / transversions = 1.50 (6/4)
Gap_init rate = 0.10 (12 / 124), avg. gap size = 1.00 (12 / 12)


3957 5.99 1.91 0.95 scaffold152|size341690 300859 301381 (40439) rnd-1_family-1041#Unknown 1 528 (150) m_b2048s001i11 35485

  scaffold152|s     300859 AAAAATTGAATTCATACATAAACCAATTCTTAA--TAATTCACTACT--A 300904
                                           --     -  v      --            -- 
  rnd-1_family-          1 AAAAATTGAATTCATA--TAAAC-AAGTCTTAAAATAATTCACTACTCTA 47

  scaffold152|s     300905 ACATAAAAAA-CATTCAGTTCTTCCTCTTTGCTATCCCCAAATCCTTGAA 300953
                                     -      v                       v        
  rnd-1_family-         48 ACATAAAAAAACATTCATTTCTTCCTCTTTGCTATCCCCAATTCCTTGAA 97

  scaffold152|s     300954 CAAGCCAGTGCTATATAACTTGTCGTGACAAGTTCTCCAGGAAAGTTCTC 301003
                                                                        i    
  rnd-1_family-         98 CAAGCCAGTGCTATATAACTTGTCGTGACAAGTTCTCCAGGAAAGCTCTC 147

  scaffold152|s     301004 CTGCTCTGCCCTTGTGGAAGCTTTCCACATCACCTTTCTTTGACTTGGTC 301053
                                    i        -                          i    
  rnd-1_family-        148 CTGCTCTGCTCTTGTGGA-GCTTTCCACATCACCTTTCTTTGACTCGGTC 196

  scaffold152|s     301054 AATAAATACGGTTTAATATCATCCCAGATTCCCGTCTACAGCGCTGTAAC 301103
                                      i              ?         i     v i     
  rnd-1_family-        197 AATAAATACGGCTTAATATCATCCCANATTCCCGTCCACAGCCCCGTAAC 246

  scaffold152|s     301104 TGTACTGCCATTCCAAAATGTCCAACCCTGCACATTCCTAGGCTTCCACA 301153
                           ?    i            i v v          i i  -           
  rnd-1_family-        247 NGTACCGCCATTCCAAAACGACAAACCCTGCACGTCCC-AGGCTTCCACA 295

  scaffold152|s     301154 ATCCACGCGGCACTGCTAATAACTTCACGGCATCCATAAGCCTTCTCATT 301203
                                i             v i       ? ?           i      
  rnd-1_family-        296 ATCCATGCGGCACTGCTAAGAGCTTCACGNCNTCCATAAGCCTCCTCATT 345

  scaffold152|s     301204 CTAGAAAGAATACTACCATTCTTGTCAAAGTGCCCCACATTCTTGGAGTC 301253
                             ?                i         i    v               
  rnd-1_family-        346 CTNGAAAGAATACTACCATCCTTGTCAAAATGCCACACATTCTTGGAGTC 395

  scaffold152|s     301254 GCAGATCTTGAGCCGGGGGGGCTCTATCCCTTGGATTACCCATGTGCCAC 301303
                           i            v      i   i      i                  
  rnd-1_family-        396 ACAGATCTTGAGCGGGGGGGACTCCATCCCTCGGATTACCCATGTGCCAC 445

  scaffold152|s     301304 AATGTGGTCAGCTGGGTCAAAGTCATTGAATTGGGGTACTTAAAAGAAGC 301353
                                 i                                i          
  rnd-1_family-        446 AATGTGATCAGCTGGGTCAAAGTCATTGAATTGGGGTACCTAAAAGAAGC 495

  scaffold152|s     301354 AGGCAAGGGGTTCCATTTA-----CCATGAACA 301381
                                  v           -----         
  rnd-1_family-        496 AGGCAAGTGGTTCCATTTATTGTGCCATGAACA 528

Matrix = 20p43g.matrix
Kimura (with divCpGMod) = 5.18
Transitions / transversions = 2.10 (21/10)
Gap_init rate = 0.02 (9 / 522), avg. gap size = 1.67 (15 / 9)

592 29.24 5.44 4.13 scaffold152|size341690 300962 301439 (40381) rnd-5_family-1370#Unknown 38 521 (819) m_b2048s001i12 35485

  scaffold152|s     300962 TGCTATATAACTTGTCGTGACAAGTTCTCCAGG--AAAGTTCTCCTGCTC 301009
                               v ?i  i     i  i    ? ?    v --  i  vviv  -- i
  rnd-5_family-         38 TGCTTTNCAATTTGTCATGGCAAGNTNTCCATGCCAAGGTAGCACT--TT 85

  scaffold152|s     301010 TGCCCTTGTG------GA--AGCTTTCCACATCACCTTTCTTTGACTTGG 301051
                             ?i      ------  --i  i v   -- ii  iv    v?v  i? 
  rnd-5_family-         86 TGNTCTTGTGATAAGAGATGGGCCTGCCA--TTGCCCATCTTGNTCTCNG 133

  scaffold152|s     301052 TCAATAAATACGGTTTAATATCATCCCAGATTCCCGTCTACAGCGCTGTA 301101
                                    iv  i -  ?         ?  v  vvi i     vvv   
  rnd-5_family-        134 TCAATAAATGAGGCT-AANATCATCCCANATACCATCCCACAGCCGAGTA 182

  scaffold152|s     301102 ACTGTACTGCCATTCCAAAATGTCCAACCCTGCA-CATTCCTAGGCTTCC 301150
                             v  viiv         v -  i------   ?-    ? ?v    i  
  rnd-5_family-        183 ACAGTTTCCCCATTCCAATA-GTT------TGCNGCATTNCNTGGCTCCC 225

  scaffold152|s     301151 A--CAATCCACGCGGCACT--GCTAATAACTTCACGGCATCCATAAGCCT 301196
                            -- ?v   v i----   --  v  vvi   v  vi v i     vi  
  rnd-5_family-        226 AAACNTTCCTCA----ACTTAGCAAAATGCTTGACCACTTTCATAACTCT 271

  scaffold152|s     301197 TCTCATTCTAGAAAGAATACTACCATTCTTGTCAAAGTGCCCCAC--ATT 301244
                           i     v v?      i   vv  ? ii        i  vvi   -- vi
  rnd-5_family-        272 CCTCATGCGNGAAAGAGTACGTCCNTCTTTGTCAAAATGAGTCACTAAAC 321

  scaffold152|s     301245 CTTG--GAGTCGCAG-ATCTTGAGCCGGGGGGGCTCTATCCCTT---GGA 301288
                               --vv  i v  -  v  --v v    v   v -ii  ii ---  i
  rnd-5_family-        322 CTTGCCTCGTTGAAGTATATT--TCAGGGGTGGCAC-GCCCTCTGCAGGG 368

  scaffold152|s     301289 TTACCCATGTGCCACAATGTGGTCAGCTGGGTCAAAGTCATTGAATTGGG 301338
                           i v     vv vi v iv   i      - i   ?iv     v?vv v  
  rnd-5_family-        369 CTTCCCATCAGGTAGAGAGTGATCAGCT-GATCANGTTCATTTNTGTTGG 417

  scaffold152|s     301339 GTACTTAAAAGAAGCAGGCAAGGGGTTCCATTTACCATGAACATTTCCGA 301388
                               ivvv v  ? v   v iv  i  vvi  i       vvi vi  i 
  rnd-5_family-        418 GTACCGCCATGANGAAGGAAGTGGATTGAGTTCACCATGATGGTACCCAA 467

  scaffold152|s     301389 CCTTAACAAAGCGCTTACCTAGCTGTTC---TGTCTTCTCCCTAACAGTA 301435
                               i   ivv     v ii     i  ---        i   ? iv  v
  rnd-5_family-        468 CCTTGACAGTCCGCTTCCTCAGCTGCTCCTGTGTCTTCTTCCTNATTGTT 517

  scaffold152|s     301436 GCCT 301439
                               
  rnd-5_family-        518 GCCT 521

Matrix = 20p43g.matrix
Kimura (with divCpGMod) = 38.63
Transitions / transversions = 0.84 (61/73)
Gap_init rate = 0.06 (31 / 477), avg. gap size = 1.48 (46 / 31)


685 25.31 9.02 5.00 scaffold152|size341690 301661 302026 (39794) C rnd-1_family-708#Unknown (783) 385 6 m_b2048s001i13 35486

  scaffold152|s     301661 CATAACCTTTGCCTCCAACTGACCTCATATCTAGT---GA------CTGC 301701
                            i  ?    iv  v        ?    ?   ?  i---  ------  v 
C rnd-1_family-        385 CGTANCCTTCTCCGCCAACTGANCTCANATCNAGCTCCGANACAATCTTC 336

  scaffold152|s     301702 TC-CA-ACCTCT-TGACAATATGGTCCTTGTGCAGCTGCC----CGTTCC 301744
                             -  -     i- ?    i?i  ?iv    -    ?i v---- ii   
C rnd-1_family-        335 TCACACACCTCCCTNACAACNCGGNTATTGT-CAGCNACAAGAGCACTCC 287

  scaffold152|s     301745 TC-----TCAATTAACTC-AGTAAGCT------TCTCAACCTTGGCGTGC 301782
                             -----  i v i    -        ------    v i    ------
C rnd-1_family-        286 TCACGACTCGAATGACTCCAGTAAGCTCGTCCATCTCCATCTTG------ 243

  scaffold152|s     301783 AGTGTTTCAATCTCTGATAAATATAGAGTGTCGATGGGAAGGCCATTAAT 301832
                             ?v i  i i  ?i vi vi  i i ii    i v  ?     ?v i v
C rnd-1_family-        242 AGNTTCTCGACCTNCGCCATGTACAAAACGTCGGTTGGNAGGCCNGTGAA 193

  scaffold152|s     301833 GTCCAGAGTATCCTTGGTTGCCATCCAAGGGTAGGCAGTC----CTCAAA 301878
                           v  ?i ?  i  ? i   ivivv    ?   v vvi?   ---- v   v
C rnd-1_family-        192 CTCNGGNGTGTCNTCGGTCTTGTTCCANGGGAATTTNGTCACAACACAAC 143

  scaffold152|s     301879 TGGTCAACAAAT-GGTACATCCTTGGACCACAATGGCAAGCACCGGAGTG 301927
                             iv?  vi   -   ------ i      v     vi iviv     ? 
C rnd-1_family-        142 TGAANAAGGAATCGGT------TCGGACCAGAATGGAGAAAGGCGGAGNG 99

  scaffold152|s     301928 CACTTTCAACGTGGGTGTTGTTGTCAATTCAACCTGACTGGCGGTGGAAG 301977
                             i ?  ii          v ii  v vi      ------ v   i  i
C rnd-1_family-         98 CATTNTCGGCGTGGGTGTTTTCATCTAACCAACCT------CTGTGAAAA 55

  scaffold152|s     301978 ACAAATGAGGCAAAACAAAATTTAAAAAGGGCGAACACTTCCTCGCCGC 302026
                             i  v  ?    ?i  i     i  ?  ?vvi   i    v    v  
C rnd-1_family-         54 ACGAAAGANGCAANGCAGAATTTGAANAGNCGAAACGCTTCATCGCAGC 6

Matrix = 20p43g.matrix
Kimura (with divCpGMod) = 29.53
Transitions / transversions = 1.38 (51/37)
Gap_init rate = 0.08 (30 / 365), avg. gap size = 1.73 (52 / 30)


299 33.55 3.58 4.74 scaffold152|size341690 301780 302142 (39678) rnd-5_family-1370#Unknown 847 1205 (135) m_b2048s001i14 35485

  scaffold152|s     301780 TGCAGTGTTTCAATCTCTGATAAATATAGAGTGTCGATGGGAAGGCCATT 301829
                            ?  ?iv i  i i ii  -i v   i v iii    iv     v  i v
  rnd-5_family-        847 TNCANCTTCTCGACCCTTG-CATATACATAACATCGACCGGAAGCCCGTG 895

  scaffold152|s     301830 AATGTCCAGAGTATCCTTGGTTGCCATCCAAGGGTAGGCAGTCCTCAAAT 301879
                             i-  vi v  i  v  v  ivivv    v  i   -  i iv i v  
  rnd-5_family-        896 AAC-TCAGGTGTGTCATTTGTCTTATTCCACGGATAG-CAATTGTTACAT 943

  scaffold152|s     301880 GGTCAACAAATGGTACATC--CTTGGACCACAATGGC-AAGCACCGGAGT 301926
                            v   i--    iviv   --  iv     v     i-    i - v   
  rnd-5_family-        944 GCTCAG--AATGAGGAATCGCCTCTGACCAGAATGGTGAAGCGC-GCAGT 990

  scaffold152|s     301927 G-CACTTTCAACGTGGGTGTTGTTGTCAATTCAACCTGACTGGCGGTGGA 301975
                            -  i i ?viv   iii i  -- -- ?  i i  viv  -- v   i 
  rnd-5_family-        991 GTCATTCTNCGGGTGAACGCTG--G--ANTTTAGCCAATCT--CTGTGAA 1034

  scaffold152|s     301976 AGACAAATGAGGCAAAACAAAATTTAAAAAGGGCGAA-CACTTCC--TCG 302022
                            v    i?  ?    ii  v vi     v ii  ?  -   v i --   
  rnd-5_family-       1035 ATACAAGNGANGCAAGGCATACCTTAAACAAAGCNAAACACGTTCATTCG 1084

  scaffold152|s     302023 CCGCCACCCT--CAGG-GACAGGTTCCTAG---AGTCATGAGTTCAGTTT 302066
                           v   ii   i--    - v?v ivi i  i--- ii   v i? ivvi i
  rnd-5_family-       1085 GCGCTGCCCCACCAGGCGTNCGAGCCTTAATCCAACCATCAANTTCCCTC 1134

  scaffold152|s     302067 GTCTTGAGCGCAGTCCCTCTCTACTTGCCCCAACTCCGAAAAATCAAAGT 302116
                              v vv  ----   i  v   - i vvi   vv               
  rnd-5_family-       1135 GTCATTTGC----TCCTTCACTA-TCGGATCAAAGCCGAAAAATCAAAGT 1179

  scaffold152|s     302117 ATGGATTGCTTAGTGCAAAGTCCTTA 302142
                                vv   ivvi      i     
  rnd-5_family-       1180 ATGGAAGGCTCTCCGCAAAGCCCTTA 1205

Matrix = 20p43g.matrix
Kimura (with divCpGMod) = 43.11
Transitions / transversions = 1.27 (65/51)
Gap_init rate = 0.07 (25 / 362), avg. gap size = 1.20 (30 / 25)


876 22.35 2.21 2.96 scaffold152|size341690 302382 302653 (39167) rnd-1_family-1205#Unknown 52 321 (0) m_b2048s001i15 35487

  scaffold152|s     302382 GAGCAAACAA---CTTCAAGGAAGATACTGTTAAAGCGTTCATACTGCGA 302428
                               i     ---      ---    --    ?     i        vvv
  rnd-1_family-         52 GAGCGAACAATTCCTTCAA---AGAT--TGTTNAAGCGCTCATACTGACT 96

  scaffold152|s     302429 TGCACCATCAAATATGTTCGTA-TCACCCTTCAAAACCTCAGGATGCAAA 302477
                           ?           ?  -  i i -  ?  v  ? i  i  v?     vv v
  rnd-1_family-         97 NGCACCATCAAANAT-TTTGCACTCNCCATTNAGAATCTGNGGATGACAC 145

  scaffold152|s     302478 ATCAAAAACCGGGCAAAAGCAGTAACAATGCAGATAACAGGGTTTTCAGG 302527
                                 v  iv?     ?   iv   iivi  i  vi       i  i  
  rnd-1_family-        146 ATCAAATACTTNGCAAANGCAAGAACGGGACAAATCGCAGGGTTCTCGGG 195

  scaffold152|s     302528 A-CAACTATACATATGAAAGGGGTGATCAGCATGTTTCACACCCTCTTGG 302576
                            -  i -i  v ii  ?v v  i     ii i  i  ?ii?         
  rnd-1_family-        196 AACAGC-GTAAACGTGNCACGGATGATCGACGTGCTTNGTNCCCTCTTGG 244

  scaffold152|s     302577 TCTGTTTTGCTAGAGCCCACAAAGCACAA-CAAATCATCATTCAAAATAC 302625
                              vii     v i?  v   v -?    -    v      iv     ? 
  rnd-1_family-        245 TCTCCCTTGCTCGGNCCAACATA-NACAAGCAAAGCATCATCAAAAATNC 293

  scaffold152|s     302626 CAAACAGGTCAATGTGCGCATTAACAAC 302653
                                 ii  v     v  i  i   i 
  rnd-1_family-        294 CAAACAAATCCATGTGAGCGTTGACAGC 321

Matrix = 20p43g.matrix
Kimura (with divCpGMod) = 23.91
Transitions / transversions = 1.46 (35/24)
Gap_init rate = 0.04 (12 / 271), avg. gap size = 1.17 (14 / 12)

409 18.64 4.88 4.03 scaffold152|size341690 302602 302724 (39096) rnd-1_family-945#Unknown 14 137 (782) m_b2048s001i16 35487

  scaffold152|s     302602 ACAA-CAAATCATCATTCAAAATACCAAACAGGTCAATGTGCGCATTAAC 302650
                               -    v      iv     ?       ii  v     v  i  i  
  rnd-1_family-         14 ACAAGCAAAGCATCATCAAAAATNCCAAACAAATCCATGTGAGCGTTGAC 63

  scaffold152|s     302651 AACCATATCGGCACGAGAAAGAAGGTCTCATTCCAG-CAA-CAACAAAAA 302698
                            i vv v           v -----i vi       -   -     i   
  rnd-1_family-         64 AGCATTTTCGGCACGAGACA-----CCATATTCCAGTCAAGCAACAGAAA 108

  scaffold152|s     302699 CAA---AGCAGCAATATTTTCAGGTTCCT 302724
                              ---        i  vi     v    
  rnd-1_family-        109 CAAATGAGCAGCAACATGCTCAGGATCCT 137

Matrix = 20p43g.matrix
Kimura (with divCpGMod) = 20.72
Transitions / transversions = 1.00 (11/11)
Gap_init rate = 0.07 (9 / 122), avg. gap size = 1.22 (11 / 9)


1974 9.83 1.34 1.00 scaffold152|size341690 302772 303069 (38751) C rnd-1_family-1109#Unknown (15) 406 108 m_b2048s001i17 35488

  scaffold152|s     302772 TATTTTATTTTTGGGAAGTTACGGTTGGTGAGAGGC---TGAGAGAGCTC 302818
                                                 i            i---     v     
C rnd-1_family-        406 TATTTTATTTTTGGGAAGTTACAGTTGGTGAGAGGTCGATGAGATAGCTC 357

  scaffold152|s     302819 TCTTTTGGGCTCTCAATATTGGCGAACAGAAAAGATATCCTGTTGG-TAA 302867
                           i v  i    i     v                   v  v  i   -   
C rnd-1_family-        356 CCATTCGGGCCCTCAAAATTGGCGAACAGAAAAGATCTCGTGCTGGGTAA 307

  scaffold152|s     302868 AAATTGTATGCTAAAAAAGAAAAGATACCGTAAAGAAGATCATCGTAATA 302917
                               i   -        v            v          i       v
C rnd-1_family-        306 AAATCGTA-GCTAAAAATGAAAAGATACCGAAAAGAAGATCGTCGTAATT 258

  scaffold152|s     302918 CTATACAATGCCAATCTCAGAATGAAAACAACTAGCAATAGCTAGGTGAT 302967
                                   i      v   v   -   v   v    i             
C rnd-1_family-        257 CTATACAACGCCAATATCATAAT-AAATCAAGTAGCGATAGCTAGGTGAT 209

  scaffold152|s     302968 GTGATGTACATCGCACAAAAATAGAGATGCAAAAATCGTCATTACATTTC 303017
                                           i          i    v       i         
C rnd-1_family-        208 GTGATGTACATCGCACGAAAATAGAGACGCAATAATCGTCGTTACATTTC 159

  scaffold152|s     303018 GTCGTGAGGGGGGAAATTTACCACAATTTTCACCGTAATTTTGGGAAGAT 303067
                                 ?    vi            i                -       
C rnd-1_family-        158 GTCGTGNGGGGCAAAATTTACCACAGTTTTCACCGTAATTTT-GGAAGAT 110

  scaffold152|s     303068 GT 303069
                             
C rnd-1_family-        109 GT 108

Matrix = 20p43g.matrix
Kimura (with divCpGMod) = 7.81
Transitions / transversions = 1.07 (15/14)
Gap_init rate = 0.02 (5 / 297), avg. gap size = 1.40 (7 / 5)


1757 13.06 0.00 0.37 scaffold152|size341690 303262 303530 (38290) rnd-1_family-1269#Unknown 1 268 (0) m_b2048s001i18 35489

  scaffold152|s     303262 TTACTACAGAAAGGATTCAATTGGGAAACAGGGAATAAATGATTGAACTA 303311
                                   i i           ?       v ?  i   v          
  rnd-1_family-          1 TTACTACAAAGAGGATTCAATTNGGAAACATGNAACAAAGGATTGAACTA 50

  scaffold152|s     303312 GTCATGATATTCTACATTGAATAGTGGCTCGCCACATTCAAATGCAAGGT 303361
                           i    v      i    ?i     ?          i            ? 
  rnd-1_family-         51 ATCATTATATTCCACATNAAATAGNGGCTCGCCACGTTCAAATGCAAGNT 100

  scaffold152|s     303362 TAGTCAGACAAGAAATGGCAACAACATAAACCTGGTGCCTCACAATGTTG 303411
                            i?         v       - i v         i  vi      ?  i 
  rnd-1_family-        101 TGNTCAGACAAGCAATGGCA-CGAAATAAACCTGATGATTCACAANGTCG 149

  scaffold152|s     303412 TGGCGGTATGGAGACGCCAATATGTTCCAATTCTTTAGTTGTTTTTTGCA 303461
                                   v          i?   i    ? ?   v iii  i v     
  rnd-1_family-        150 TGGCGGTAGGGAGACGCCAGNATGCTCCANTNCTTGAACCGTCTGTTGCA 199

  scaffold152|s     303462 TGCTTTGTGCCTTGACCTCACTCTCGCTGTCATTCCCCTCCTCTCTGGTT 303511
                             ii i      ivv      ?     i       i              
  rnd-1_family-        200 TGTCTCGTGCCTCCTCCTCACNCTCGCCGTCATTCTCCTCCTCTCTGGTT 249

  scaffold152|s     303512 CCTCCATGCCACCTGGAAC 303530
                                              
  rnd-1_family-        250 CCTCCATGCCACCTGGAAC 268

Matrix = 20p43g.matrix
Kimura (with divCpGMod) = 12.62
Transitions / transversions = 2.18 (24/11)
Gap_init rate = 0.00 (1 / 268), avg. gap size = 1.00 (1 / 1)


483 27.29 0.93 2.37 scaffold152|size341690 303630 303843 (37977) rnd-1_family-493#Unknown 42 252 (60) m_b2048s001i19 35490

  scaffold152|s     303630 ATCATTCTCATCTCCCAGCAAGAAAGGACCATTCCACCAGCAAATTTTAC 303679
                                 ? vv  i  vi  i i  ?  v     ?vv      i  ? i? 
  rnd-1_family-         42 ATCATTNTACTCCCCAGGCGAAAANGGCCCATTNATCCAGCAGATNTCNC 91

  scaffold152|s     303680 CTGTCTTGATGCATATTTCAACTTCATATTGAAGTGACTATTTTTGAACT 303729
                            ?   ??i   ivi viv v  i     ii v  i-- i vvi       
  rnd-1_family-         92 CNGTCNNAATGTTCAACGCCACCTCATACCGCAGC--CCAGACTTGAACT 139

  scaffold152|s     303730 TGTA--AGAGTATAACCACTTCTTGTAAGATGCAGCAATTCGGAAGTCTG 303777
                              v--i ?   v   i??vv?iii -- i ? i -i  ii?      ? 
  rnd-1_family-        140 TGTTTTGGNGTAAAACTNNGGNCCAT--GGTNCGG-GATCTNGAAGTCNG 186

  scaffold152|s     303778 TCCCATCAACTGACATTAAGCAGTCATTGCCGGTGTCACCTTCAAACCTA 303827
                            v        vvv? v? i           ??v    ?    ii?    i
  rnd-1_family-        187 TGCCATCAACACTNAGNAGGCAGTCATTGCNNTTGTCNCCTTTGNACCTG 236

  scaffold152|s     303828 TCCTCAAAATGAATCT 303843
                            i     ivv?     
  rnd-1_family-        237 TTCTCAAGTANAATCT 252

Matrix = 20p43g.matrix
Kimura (with divCpGMod) = 36.54
Transitions / transversions = 1.28 (32/25)
Gap_init rate = 0.03 (6 / 213), avg. gap size = 1.17 (7 / 6)

2723 18.01 0.94 1.90 scaffold152|size341690 303701 304232 (37588) rnd-1_family-908#Unknown 1 527 (0) m_b2048s001i20 35490

  scaffold152|s     303701 CTTCATATTGAAGTG-ACTATTTTTGAACTTGTAAGAGTATAACCACTTC 303749
                            i     ii    i -   ?iii          i      v  vi?    
  rnd-1_family-          1 CCTCATACCGAAGCGCACTNCCCTTGAACTTGTGAGAGTAAAAGTNCTTC 50

  scaffold152|s     303750 TTGTAAGATGCAGCAATTCGGAAGTCTGTCCCATCAACTGACATTAAGCA 303799
                           iv   v --  v -i  i v   i  ?  ?        vvv  v? i   
  rnd-1_family-         51 CGGTATG--GCTG-GATCCTGAAATCNGTNCCATCAACACTCAGNAGGCA 97

  scaffold152|s     303800 GTCATTGCCGGTGTCACCTTCAAACCTATCCTCAAAATGAATCTATTGAC 303849
                               i     v      i  ii     i i      ?vi     i--   
  rnd-1_family-         98 GTCACTGCCGTTGTCACTTTTGAACCTGTTCTCAAANAAAATCTG--GAC 145

  scaffold152|s     303850 AACAAGTTAGAAATTGACTTCTATTGAAATAAAACAGAGAAGCATCACTC 303899
                             ?          v   v ?v   ?i       i  v    i   i    
  rnd-1_family-        146 AANAAGTTAGAAAATGAGTNGTATNAAAATAAAGCACAGAAACATTACTC 195

  scaffold152|s     303900 ACCACAGCGTAGTTCAGTTCAAACAGAGCATCCACATAGGGTTCGATGCA 303949
                                 v    ?  v  i  i              i     ii?     i
  rnd-1_family-        196 ACCACATCGTANTTGAGCTCGAACAGAGCATCCACGTAGGGCCNGATGCG 245

  scaffold152|s     303950 CTTGTGCATCATCTTGACATCCACCTCTCCTAGCATCGCACACATTGATT 303999
                               i     i     i i  v  vi v  i ?v vv  i          
  rnd-1_family-        246 CTTGCGCATCGTCTTGGCGTCGACGCCACCCANGAGAGCGCACATTGATT 295

  scaffold152|s     304000 TCCCACTCGTCGGATAAATGAACATATACATCAGGGCAGACAAATAAACA 304049
                                   v v       i       v            ?       v  
  rnd-1_family-        296 TCCCACTCTTGGGATAAACGAACATAAACATCAGGGCAGNCAAATAATCA 345

  scaffold152|s     304050 ACAAGGCTGCAACAAGAGGGTGGGAGATTACCATGATCGATCATTTTTAT 304099
                                  i  ii    v           v    v   i            
  rnd-1_family-        346 ACAAGGCCGCGGCAAGTGGGTGGGAGATGACCAAGATTGATCATTTTTAT 395

  scaffold152|s     304100 CCATGCTGT--GTGCACCAACT-TCACGGAACCCCGGCAGTGGGAACGGA 304146
                                 i  --ii      i  -i v iv      viv  ? v       
  rnd-1_family-        396 CCATGCCGTCAACGCACCAGCTGCCCCACAACCCCCAAAGNGTGAACGGA 445

  scaffold152|s     304147 AGCAAAGATCTTCTGGGGCTCCC-GGGAGAAGTAAGCCCAGCGTCTTGCC 304195
                              i   i     i        i-         i ?    iv        
  rnd-1_family-        446 AGCGAAGGTCTTCCGGGGCTCCTGGGGAGAAGTGANCCCAAGGTCTTGCC 495

  scaffold152|s     304196 AGATCGACCTTGTAGGCGCTGGGCAGGGCAGTGACAT 304232
                                               -----            
  rnd-1_family-        496 AGATCGACCTTGTAGGCGCT-----GGGCAGTGACAT 527

Matrix = 20p43g.matrix
Kimura (with divCpGMod) = 17.50
Transitions / transversions = 1.54 (57/37)
Gap_init rate = 0.03 (14 / 531), avg. gap size = 1.07 (15 / 14)


675 17.10 0.00 7.84 scaffold152|size341690 304759 304923 (36897) C rnd-1_family-241#Unknown (212) 243 91 m_b2048s001i21 35491

  scaffold152|s     304759 CACGCAGGAATAGTACAGCACTTACCAATGATGCATAATGTACATAATTG 304808
                               i             v ii  ----------     ? i  --    
C rnd-1_family-        243 CACGTAGGAATAGTACAGGATCTA----------ATAATNTGCA--ATTG 206

  scaffold152|s     304809 TACAAATTATCTACAATTGTACAAATTATCTACGAGATTACAAATTATTA 304858
                                  ?    i    ?        v    i i v v       v  iv
C rnd-1_family-        205 TACAAATNATCTGCAATNGTACAAATAATCTGCAATAGTACAAATAATCT 156

  scaffold152|s     304859 GTGAAAGTACAAATTATCTACAATTGTACATGTTATCCGCTAATCCACTA 304908
                            ii v?        v    i         vvi          i i     
C rnd-1_family-        155 GCAATNGTACAAATAATCTGCAATTGTACTAATTATCCGCTAGTTCACTA 106

  scaffold152|s     304909 ATAATCCACTAAGTC 304923
                            v          v  
C rnd-1_family-        105 AAAATCCACTAATTC 91

Matrix = 20p43g.matrix
Kimura (with divCpGMod) = 20.02
Transitions / transversions = 1.17 (14/12)
Gap_init rate = 0.07 (12 / 164), avg. gap size = 1.00 (12 / 12)

843 26.63 0.00 2.52 scaffold152|size341690 304786 305070 (36750) C rnd-1_family-241#Unknown (57) 398 121 m_b2048s001i22 35491

  scaffold152|s     304786 ATGATGCATAATGTACATAATTGTACAAATTATCTACAATTGTACAAATT 304835
                                 i  -- v    i--i  i  i v vv i i  vvi ii    vv
C rnd-1_family-        398 ATGATGTAT--TTTACAC--CTGCACGACTGCTTTGCACACGCGCAAAAA 353

  scaffold152|s     304836 ATCTACGAGATTACAAATTATTAGTGAAAGTACAAATTATCTACAATTGT 304885
                              ii   vvvii        iv ii vv             i    v  
C rnd-1_family-        352 ATCCGCGATTGCGCAAATTATCCGCAATTGTACAAATTATCTGCAATAGT 303

  scaffold152|s     304886 ACATGTTATCCGCTAATCCACTAATAATCCACTAAGTCACTAGGAATCAT 304935
                              ?i     ii v     i   iv     v i ivi v i  i    vv
C rnd-1_family-        302 ACANATTATCTACGAATCCGCTAGAAATCCTCCAGTCCTCCAGAAATCTA 253

  scaffold152|s     304936 GCAGATTTCTACATAGGAATAGTACTAGATCTAAAAAGTTACTATCCTAA 304985
                                  i?i  i            vi       v  v? i v  iv  -
C rnd-1_family-        252 GCAGATTCNCACGTAGGAATAGTACAGGATCTAATAATNTGCAATTGTA- 204

  scaffold152|s     304986 CCCTAATAAGCCGCAATTGTGCAAATAATCTGCAATTGTACAAATTATCG 305035
                           -- v   ? v i     ?  i               v        v   v
C rnd-1_family-        203 --CAAATNATCTGCAATNGTACAAATAATCTGCAATAGTACAAATAATCT 156

  scaffold152|s     305036 GCAATAGTACAAATTATCTGCTGCAGTACAAATTA 305070
                                ?        v      viiv    v     
C rnd-1_family-        155 GCAATNGTACAAATAATCTGCAATTGTACTAATTA 121

Matrix = 20p43g.matrix
Kimura (with divCpGMod) = 30.25
Transitions / transversions = 1.06 (38/36)
Gap_init rate = 0.02 (7 / 284), avg. gap size = 1.00 (7 / 7)

470 23.79 0.83 11.42 scaffold152|size341690 304865 305106 (36714) C rnd-1_family-241#Unknown (113) 342 124 m_b2048s001i23 35491

  scaffold152|s     304865 GTACAAATTATCTACAATTGTACATGTTATCCGC--TAATCCACTAATAA 304912
                            ii         ii          vi     i  --  i v  ?--  v 
C rnd-1_family-        342 GCGCAAATTATCCGCAATTGTACAAATTATCTGCAATAGTACAN--ATTA 295

  scaffold152|s     304913 TCCACTAAGTCACTAGGAATCATGCAGATTTCTACATAGGAATAGTACTA 304962
                             i  v  vi i    i    v v   -- i  v  ---   --------
C rnd-1_family-        294 TCTACGAATCCGCTAGAAATCCTCCAG--TCCTCCA---GAA-------- 258

  scaffold152|s     304963 GATCTAAAAAGTTACTATCCTAACCCTAATAAGCCGCAATTGTGCAAATA 305012
                           -     iv ii  v?i - v  ivvv  i  --- ivi  ---- v    
C rnd-1_family-        257 -ATCTAGCAGATTCNCA-CGTAGGAATAGTA---CAGGAT----CTAATA 217

  scaffold152|s     305013 ATCTGCAATTGTACAAATTATCGGCAATAGTACAAATTATCTGCTGCAGT 305062
                             ?               ?   v     ?        v      vii   
C rnd-1_family-        216 ATNTGCAATTGTACAAATNATCTGCAATNGTACAAATAATCTGCAATAGT 167

  scaffold152|s     305063 ACAAATTAGTAGCAATGGTAAAAAATAATCAACAACGGTACAAA 305106
                                 v viv     ?  - v        vi   iv    v  
C rnd-1_family-        166 ACAAATAATCTGCAATNGT-ACAAATAATCTGCAATTGTACTAA 124

Matrix = 20p43g.matrix
Kimura (with divCpGMod) = 27.30
Transitions / transversions = 0.96 (25/26)
Gap_init rate = 0.11 (26 / 241), avg. gap size = 1.04 (27 / 26)


250 16.29 0.00 17.54 scaffold152|size341690 306837 306903 (34917) C genome_2_13625#DNA (6) 499 443 m_b2048s001i24 35492

  scaffold152|s     306837 TTCACATGTCCTCAACATCATGTCCTCGACATCATGTCTGTCTTTGGACA 306886
                                       vi    ---     v   i -------   i      i
C genome_2_1362        499 TTCACATGTCCTGGACAT---GTCCTGGACGT-------GTCCTTGGACG 460

  scaffold152|s     306887 CGTCCAATGTCCTTGAT 306903
                           i    v        i  
C genome_2_1362        459 TGTCCTATGTCCTTAAT 443

Matrix = 20p43g.matrix
Kimura (with divCpGMod) = 13.94
Transitions / transversions = 2.00 (6/3)
Gap_init rate = 0.15 (10 / 66), avg. gap size = 1.00 (10 / 10)


7770 1.70 0.56 0.34 scaffold152|size341690 309397 310282 (31538) genome_3_11418#DNA 1 888 (0) m_b2048s001i25 35493

  scaffold152|s     309397 GAGGCTGTAGGAAAATCATAAGTGACATGTTAACAGTATGGTAGTACTAC 309446
                                                                             
  genome_3_1141          1 GAGGCTGTAGGAAAATCATAAGTGACATGTTAACAGTATGGTAGTACTAC 50

  scaffold152|s     309447 TTAAGTCAAAGTTACACACCTCTATGAGTGTTGAA----AAACAATAACA 309492
                                                 i            ----           
  genome_3_1141         51 TTAAGTCAAAGTTACACACCTCCATGAGTGTTGAATGAAAAACAATAACA 100

  scaffold152|s     309493 AACAATAATATTTTTACTTACATCATAGTAGGTAGTACCATATTACATAT 309542
                                 v                                           
  genome_3_1141        101 AACAATCATATTTTTACTTACATCATAGTAGGTAGTACCATATTACATAT 150

  scaffold152|s     309543 ATATAAGTATATCTGCACATCTGGGTTAAAAGTGTAGCGGAGAGAGAGTG 309592
                                                                v            
  genome_3_1141        151 ATATAAGTATATCTGCACATCTGGGTTAAAAGTGTAGAGGAGAGAGAGTG 200

  scaffold152|s     309593 GTTGGCAGTGAAACGAGTGCCAGTCAAGTGCCGGTCACTGGCAGTCATAT 309642
                                                                    i        
  genome_3_1141        201 GTTGGCAGTGAAACGAGTGCCAGTCAAGTGCCGGTCACTGGTAGTCATAT 250

  scaffold152|s     309643 TATGGTACGATGCACAATAAAACGCACTGCAATGTGTTTT-CAGTCACAC 309691
                           -          i                            -         
  genome_3_1141        251 -ATGGTACGATACACAATAAAACGCACTGCAATGTGTTTTTCAGTCACAC 299

  scaffold152|s     309692 TGTGACTATTACTTACGTCAGTGAGAAGAAGCTTATTTTTTGCGAGGATA 309741
                                                                             
  genome_3_1141        300 TGTGACTATTACTTACGTCAGTGAGAAGAAGCTTATTTTTTGCGAGGATA 349

  scaffold152|s     309742 GGCTTATTTGCGAGGATAAGCTTATTTGCGAGGATAGGCTTATTTGCGAG 309791
                                                                             
  genome_3_1141        350 GGCTTATTTGCGAGGATAAGCTTATTTGCGAGGATAGGCTTATTTGCGAG 399

  scaffold152|s     309792 CTCGCAAATAAGAGAATCCTCGCAGATAAGCCTATTTTTTAACGTAGGAA 309841
                                                                    -        
  genome_3_1141        400 CTCGCAAATAAGAGAATCCTCGCAGATAAGCCTATTTTTTA-CGTAGGAA 448

  scaffold152|s     309842 TAGTATGCTCTCGCAAATAAGGCTATCCTCGCAGATAGCACTATTTATAG 309891
                                                                             
  genome_3_1141        449 TAGTATGCTCTCGCAAATAAGGCTATCCTCGCAGATAGCACTATTTATAG 498

  scaffold152|s     309892 TGCTATCTGCAAGAAACGAGCTATCTGCGCAAAATAAGCTTATCTGCGAG 309941
                                     i                                       
  genome_3_1141        499 TGCTATCTGCGAGAAACGAGCTATCTGCGCAAAATAAGCTTATCTGCGAG 548

  scaffold152|s     309942 AAATAAGCTATATACAGAATTAAAAGGACCAACGGTCATCCAGTCGCACA 309991
                                          i i                                
  genome_3_1141        549 AAATAAGCTATATACGGGATTAAAAGGACCAACGGTCATCCAGTCGCACA 598

  scaffold152|s     309992 CGGCAGACAAACCGGCTCTCGCTTGTATGTGACTCTGATACGAATGTCGT 310041
                                v                     v                      
  genome_3_1141        599 CGGCACACAAACCGGCTCTCGCTTGTAGGTGACTCTGATACGAATGTCGT 648

  scaffold152|s     310042 GCCTCTCTCTCCCATTTTAAACAAACAGGTCTCCCCGCTCTCCAAAGTGG 310091
                                                      v                      
  genome_3_1141        649 GCCTCTCTCTCCCATTTTAAACAAACATGTCTCCCCGCTCTCCAAAGTGG 698

  scaffold152|s     310092 GGGACAAAAGTGAACGCAGATTACTATAATATTACTTAAATTCAGATACA 310141
                                                      -      i               
  genome_3_1141        699 GGGACAAAAGTGAACGCAGATTACTAT-ATATTATTTAAATTCAGATACA 747

  scaffold152|s     310142 TAGACAATTTATATTTACTGCAAAGCAACTACCATAAAGATGCAAAGCTA 310191
                                                                             
  genome_3_1141        748 TAGACAATTTATATTTACTGCAAAGCAACTACCATAAAGATGCAAAGCTA 797

  scaffold152|s     310192 CAAAAGAGAAAAAATAACGTCATCATAACTTCTAGAAAAAATTACCATGC 310241
                            v   v                                            
  genome_3_1141        798 CTAAATAGAAAAAATAACGTCATCATAACTTCTAGAAAAAATTACCATGC 847

  scaffold152|s     310242 ATCATAAAACTTAAGCTATTTTTGGATATTCCCACAGCCTC 310282
                                       i                            
  genome_3_1141        848 ATCATAAAACTTGAGCTATTTTTGGATATTCCCACAGCCTC 888

Matrix = 20p43g.matrix
Kimura (with divCpGMod) = 1.51
Transitions / transversions = 1.14 (8/7)
Gap_init rate = 0.01 (5 / 885), avg. gap size = 1.60 (8 / 5)


12 12.49 0.00 3.70 scaffold152|size341690 311712 311739 (30081) (ATACC)n#Simple_repeat 1 27 (0) m_b2048s252i0 35494

  scaffold152|s     311712 ATACCTATACTATAACCTACCATACCAT 311739
                                -    i   v v           
  (ATACC)n#Simp          1 ATACC-ATACCATACCATACCATACCAT 27

Matrix = Unknown
Transitions / transversions = 0.50 (1/2)
Gap_init rate = 0.04 (1 / 27), avg. gap size = 1.00 (1 / 1)


254 24.56 4.24 3.36 scaffold152|size341690 312126 312243 (29577) C rnd-5_family-93#Unknown (2741) 673 555 m_b2048s001i26 35495

  scaffold152|s     312126 TTTTTGCATATTTTTTCAAATGTTTCTTATTTTTCTTATTTGTGTT---A 312172
                                i   vi    --- ?iv   vii  vi  -   ?   ii i--- 
C rnd-5_family-        673 TTTTTACATCCTTTT---ANCTTTTACCATGCTT-TTANTTGCATCTCAA 628

  scaffold152|s     312173 TTCTT--CAATTAAAAACTTACTGTCACTCCACAGGATCCACTCGAACTC 312220
                             ?  --     i  v ? ?  ii    vi         vi iv?     
C rnd-5_family-        627 TTNTTTTCAATTGAATANTNACCATCACATCACAGGATCGGCCANAACTC 578

  scaffold152|s     312221 AGCCCACAGACTAAAGTAGGTAC 312243
                              v  iv  ?      v  v  
C rnd-5_family-        577 AGCACATTGANTAAAGTTGGGAC 555

Matrix = 20p43g.matrix
Kimura (with divCpGMod) = 32.83
Transitions / transversions = 1.33 (16/12)
Gap_init rate = 0.05 (6 / 117), avg. gap size = 1.50 (9 / 6)


3450 9.90 2.48 1.70 scaffold152|size341690 312421 312944 (28876) rnd-1_family-628#Unknown 1 528 (518) m_b2048s001i27 35496

  scaffold152|s     312421 ACAGTAGCCCCCAGCTGCTGCATAAAGATCGGGAGTGCAATATTTCCCCC 312470
                                               v   v i  i                    
  rnd-1_family-          1 ACAGTAGCCCCCAGCTGCTGGATATAAATTGGGAGTGCAATATTTCCCCC 50

  scaffold152|s     312471 -TCTTTCACCATTGTTTTTGTGAGTTTTCTGTTCCCTTTTATAGGTAT-- 312517
                           -      i                                - ivi   --
  rnd-1_family-         51 CTCTTTCGCCATTGTTTTTGTGAGTTTTCTGTTCCCTTTT-TGTATATCG 99

  scaffold152|s     312518 TTCATACACATGCTCACTTTATTTTCAATGTA-------CACTCGTGTCC 312560
                                    i     v             v  ------- i         
  rnd-1_family-        100 TTCATACACGTGCTCTCTTTATTTTCAATTTAAAACTTACGCTCGTGTCC 149

  scaffold152|s     312561 AGCTACCCAGCTGCTTGCCATGCCAACTCTGCAGCCAGCTGCACTTGTGA 312610
                                    i     i                               i  
  rnd-1_family-        150 AGCTACCCAACTGCTCGCCATGCCAACTCTGCAGCCAGCTGCACTTGCGA 199

  scaffold152|s     312611 AGAGAAGGTGAGCTTTTCATTTGTATTCCAATTTACACCTGTTTTTTCTG 312660
                                             i         v        -  vi i      
  rnd-1_family-        200 AGAGAAGGTGAGCTTTTCGTTTGTATTCAAATTTACA-CTCCTCTTTCTG 248

  scaffold152|s     312661 CTCATAACTTAAATTTTGACTATTAATCAGCCCCCCCCGAGCCATGTGGC 312710
                             vv             v v                ---  i        
  rnd-1_family-        249 CTGTTAACTTAAATTTTTAGTATTAATCAGCCCCCC---AGTCATGTGGC 295

  scaffold152|s     312711 TGAAGTTTGAGCTGCCTCCCACCTCCTCACCATGCCAACAACAACAGCTA 312760
                                  v                  ?                i    i 
  rnd-1_family-        296 TGAAGTTGGAGCTGCCTCCCACCTCCNCACCATGCCAACAACAGCAGCCA 345

  scaffold152|s     312761 GCAGTGGATGCTGAGAAGTGGTGAGT---TTTACAGGTTTTGTCTTACAG 312807
                                  ?   v    i ?       ---  i    vi      v     
  rnd-1_family-        346 GCAGTGGNTGCGGAGAGGNGGTGAGTTTCTTCACAGCCTTTGTCGTACAG 395

  scaffold152|s     312808 TTCCTTGTCAGCTGATAATGATGTTTTAATCAAAATGCTTCACGCCACTT 312857
                              i  v i     v   i-  v    vv              i      
  rnd-1_family-        396 TTCTTTTTTAGCTGCTAAC-ATTTTTTTCTCAAAATGCTTCACACCACTT 444

  scaffold152|s     312858 ATTCCGAATTCTTTCTTTGCTTTTGGCATAAGACCAATGGCACTTCCGGA 312907
                           i    i                   v  i                  i  
  rnd-1_family-        445 GTTCCAAATTCTTTCTTTGCTTTTGTCACAAGACCAATGGCACTTCCAGA 494

  scaffold152|s     312908 TCATTTTGTGCTGATAGAGGGAGGCTGAAGGAAGCAT 312944
                                         i       ---   i     v  
  rnd-1_family-        495 TCATTTTGTGCTGACAGAGGGA---TGAGGGAAGAAT 528

Matrix = 20p43g.matrix
Kimura (with divCpGMod) = 9.51
Transitions / transversions = 1.32 (29/22)
Gap_init rate = 0.02 (12 / 523), avg. gap size = 1.83 (22 / 12)


2774 9.04 2.48 1.47 scaffold152|size341690 312940 313343 (28477) rnd-1_family-628#Unknown 639 1046 (0) m_b2048s001i28 35496

  scaffold152|s     312940 AGCATTCTGTTAGACTTTTCTTTCATGAATATGATTTAAAACAGTCCAAT 312989
                                            v       ii  i  v                 
  rnd-1_family-        639 AGCATTCTGTTAGACTTGTCTTTCACAAACATTATTTAAAACAGTCCAAT 688

  scaffold152|s     312990 GACTAAATATTTTCAACTTAGTACTGTTATGGTGAAATTTACAGAAATAA 313039
                            v  i                i      i                     
  rnd-1_family-        689 GTCTGAATATTTTCAACTTAGCACTGTTGTGGTGAAATTTACAGAAATAA 738

  scaffold152|s     313040 TTGTTTTGTACTACCACATCGCATTTGAAACACATTGAAATTGAACGCTC 313089
                                   i      v   i     ii                       
  rnd-1_family-        739 TTGTTTTGCACTACCTCATTGCATTCAAAACACATTGAAATTGAACGCTC 788

  scaffold152|s     313090 CA---TATGAAGTGTTGTGCATCACACTCAATCCATAGGACATCTAGTTT 313136
                             ---  ii  i             --                       
  rnd-1_family-        789 CAGACTACAAAATGTTGTGCATCAC--TCAATCCATAGGACATCTAGTTT 836

  scaffold152|s     313137 GAAGAAACTGCTCACCATACATTGAATGATAGTATTCATTGTGTTGGGTG 313186
                             i                      v             i          
  rnd-1_family-        837 GAGGAAACTGCTCACCATACATTGATTGATAGTATTCATCGTGTTGGGTG 886

  scaffold152|s     313187 ATGTTCCACTATTAAACCACTGCATGACATGAAGCACAGCTTATCCCACG 313236
                                  v     v            i         i             
  rnd-1_family-        887 ATGTTCCCCTATTCAACCACTGCATGGCATGAAGCATAGCTTATCCCACG 936

  scaffold152|s     313237 TAAATTAATTCTACCAGTTTTACTAAATGTATGTTGCTTAGTCTGC---- 313282
                                           v     i             iv       i----
  rnd-1_family-        937 TAAATTAATTCTACCACTTTTATTAAATGTATGTTGTGTAGTCTGTATAT 986

  scaffold152|s     313283 ---CCTAACCCTAACATAAACAGAGTCAAAATAAGAGACTTATTTGTCAA 313329
                           ---iv   ---- i   v                  v       v     
  rnd-1_family-        987 TGATGTAA----AGCATTAACAGAGTCAAAATAAGACACTTATTGGTCAA 1032

  scaffold152|s     313330 TAAAACGTGTCATC 313343
                                 i       
  rnd-1_family-       1033 TAAAACATGTCATC 1046

Matrix = 20p43g.matrix
Kimura (with divCpGMod) = 9.45
Transitions / transversions = 1.77 (23/13)
Gap_init rate = 0.02 (9 / 403), avg. gap size = 1.78 (16 / 9)


863 17.68 13.64 0.00 scaffold152|size341690 313347 313544 (28276) C genome_2_13625#DNA (280) 225 1 m_b2048s001i29 35492

  scaffold152|s     313347 ACCTGAAAGTTTCATTAATGATCCTTAA-TGCAGTAAAAATTCCATTTCC 313395
                                     v   vv  v  i      -  v      v i     v   
C genome_2_1362        225 ACCTGAAAGTATCAAAAAGGACCCTTAAATGAAGTAAACACTCCATGTCC 176

  scaffold152|s     313396 TCTTGTGTCCT-TGGTGTCCCAAATGTCCAAATTTTGATTTCCTGTGGCC 313444
                              iii     - vi     ivvi    i   v  vi  v       v  
C genome_2_1362        175 TCTCACGTCCTGTCATGTCCTCTGTGTCTAAAATTGAATGTCCTGTGTCC 126

  scaffold152|s     313445 TTGTTTGAAAACAGGAAAAACAGGA-------AAAACA------GGA--- 313478
                            i           vv       v  ------- ii   ------   ---
C genome_2_1362        125 TCGTTTGAAAACACTAAAAACACGAGATGTCCAGGACATGTCCTGGACGT 76

  scaffold152|s     313479 ---------CATGTCCTGGACAGTGTCTTTTACAACAATTTTTCGATGCG 313519
                           ---------            i         v           v  i   
C genome_2_1362         75 GTCCAGGACCATGTCCTGGACGGTGTCTTTTTCAACAATTTTTGGACGCG 26

  scaffold152|s     313520 GACGCAGCGGACATGTGAAGCTAAG 313544
                                              i     
C genome_2_1362         25 GACGCAGCGGACATGTGAAACTAAG 1

Matrix = 20p43g.matrix
Kimura (with divCpGMod) = 17.83
Transitions / transversions = 0.84 (16/19)
Gap_init rate = 0.03 (6 / 197), avg. gap size = 4.50 (27 / 6)


434 21.79 0.00 3.23 scaffold152|size341690 313548 313675 (28145) C rnd-1_family-338#Unknown (13) 357 234 m_b2048s001i30 35497

  scaffold152|s     313548 CTAATCCTGACAAATGTAGGCAATAGCCCTTGTTGGCTCAGGACCCATTA 313597
                              ?iv ??     vv  v ?      ? ? v   i    v?       v
C rnd-1_family-        357 CTANCGCNNACAAAACTATGNAATAGCNCNTTTTGACTCATNACCCATTC 308

  scaffold152|s     313598 TAGCCTTAATACATAATAGTTTGTGTATTAGAGCAAAATATTCACTATAT 313647
                           viv      ?i          ?i  ii     --   --   vi    v 
C rnd-1_family-        307 GGCCCTTAANGCATAATAGTTNATGCGTTAGA--AAA--ATTGGCTATTT 262

  scaffold152|s     313648 TGGCTTGTTCAGTTGGAATGAAAAATTG 313675
                               vi  iiv     v   i    v  
C rnd-1_family-        261 TGGCGCGTCTCGTTGGCATGGAAAAATG 234

Matrix = 20p43g.matrix
Kimura (with divCpGMod) = 24.71
Transitions / transversions = 0.80 (12/15)
Gap_init rate = 0.03 (4 / 127), avg. gap size = 1.00 (4 / 4)


571 24.25 2.05 8.73 scaffold152|size341690 313685 313928 (27892) C rnd-1_family-459#Unknown (116) 296 68 m_b2048s001i31 35498

  scaffold152|s     313685 GCTTCCTTTTGGATGGGGCTGTTTGA-TTAGTGTATTGCCCTTGCTGTGG 313733
                                    i          ii i  -  ?iii        ? v  ii  
C rnd-1_family-        296 GCTTCCTTTCGGATGGGGCTACTCGAATTNACATATTGCCCNTCCTACGG 247

  scaffold152|s     313734 CAACC-CGAACCAAAAA-AGTTAAAC-AGAATTTTGCTAGAATCTTGCCA 313780
                           --i i- ?i   i    -?  i  vi-    v   vvi   v    i i 
C rnd-1_family-        246 --GCTGCNGACCGAAAATNGTCAATTGAGAAATTTCACAGATTCTTACTA 199

  scaffold152|s     313781 AGCCAATATGTATTCCTAAGTACCTTGGATCGTACTAAAAATTT-ACTTT 313829
                            -----------      v   ?v?i i      vii       - ??  
C rnd-1_family-        198 A-----------TTCCTACGTANANCGAATCGTAGCGAAAATTTCANNTT 160

  scaffold152|s     313830 TTGTGGCAAATGTGTGATGGATCCTCTACCAACTTCTGTCAGTACAGCAG 313879
                            i i v    v?        v  viv v   v vi            i i
C rnd-1_family-        159 TCGCGCCAAAANTGTGATGGCTCGCGTCCCATCACCTGTCAGTACAGTAA 110

  scaffold152|s     313880 AAGCTCAGCCGAAGCTTTGCCATTTCCATCTCCCACAAGACCCCCACAT 313928
                            --- v i  -- v v  v  --     i v i        v       
C rnd-1_family-        109 A---TGAACC--ACCATTCCC--TTCCACCGCTCACAAGACACCCACAT 68

Matrix = 20p43g.matrix
Kimura (with divCpGMod) = 25.23
Transitions / transversions = 1.35 (31/23)
Gap_init rate = 0.10 (25 / 243), avg. gap size = 1.00 (25 / 25)


926 20.71 9.42 2.03 scaffold152|size341690 314386 314661 (27159) scaffold159|size508292_(dbseq-nr_285)_[311950,318406]#LTR/Gypsy 6018 6313 (144) m_b2048s001i32 35499

  scaffold152|s     314386 TGACATAGTCCGATTATCTACTCTACGGTAGTCTACTGAGGTAACCTTAT 314435
                                   v  i          --  i     viv  ii    -   v v
  scaffold159|s       6018 TGACATAGGCCAATTATCTACT--ACAGTAGTACTCTAGGGTA-CCTAAA 6064

  scaffold152|s     314436 AGAAACCTTTTATTTCTCAGGAGAGGCTGGATATCCCTCAAAGATCCA-A 314484
                              v   i  vv     i      v      i             ii - 
  scaffold159|s       6065 AGATACCCTTATTTTCTTAGGAGATGCTGGACATCCCTCAAAGATTTACA 6114

  scaffold152|s     314485 GTCTTGCTAATAAAGCAAGACTTGCTTCATTACCCAAAAATACCATTTGG 314534
                                      -        v   i                         
  scaffold159|s       6115 GTCTTGCTAAT-AAGCAAGAATTGTTTCATTACCCAAAAATACCATTTGG 6163

  scaffold152|s     314535 GACAAAAAGCTCTATGTCATTAACAAATGACATTAGAGCCATACC----- 314579
                             i  iiv     iv    vv  vv v     ivii v   i i -----
  scaffold159|s       6164 GATAAGGTGCTCTGAGTCAGGAAATACTGACACAGAATCCACATCACTTG 6213

  scaffold152|s     314580 -AGATGCATGTAGA-ATC---TAC--------AC-----AACATCTCATT 314611
                           -  i  v -     -   ---   --------  ----- iv      i 
  scaffold159|s       6214 AAGGTGAA-GTAGAGATCCATTACTGTAAGATACAGGAGAGAATCTCACT 6262

  scaffold152|s     314612 GTGTCATTAGCAC-AAAACATACCAAATCTGTGCAGAATCT-TACATGGT 314659
                                        -i   ii     iv   iii-i i    -     i  
  scaffold159|s       6263 GTGTCATTAGCACTGAAATGTACCAGTTCTACA-GGGATCTCTACATAGT 6311

  scaffold152|s     314660 CT 314661
                           i 
  scaffold159|s       6312 TT 6313

Matrix = 20p43g.matrix
Kimura (with divCpGMod) = 24.72
Transitions / transversions = 1.55 (34/22)
Gap_init rate = 0.05 (15 / 275), avg. gap size = 2.13 (32 / 15)


10676 16.30 0.84 0.67 scaffold152|size341690 314653 316431 (25389) scaffold64|size1002091_(dbseq-nr_604)_[196390,202831]#LTR/Gypsy 941 2722 (3720) m_b2048s001i33 35500

  scaffold152|s     314653 ACATGGTCTACCAACGAGCAGTTTGTACTGCACAGGAACAAGGCGTACAG 314702
                              i   --                        iv            i  
  scaffold64|si        941 ACACGGT--ACCAACGAGCAGTTTGTACTGCACGTGAACAAGGCGTATAG 988

  scaffold152|s     314703 TACTGCCAAGAAATTGGGGCTAATTCCCACCTGTGATGATTCCGAAAAGG 314752
                              i         v              i    i      v         
  scaffold64|si        989 TACCGCCAAGAAAATGGGGCTAATTCCCGCCTGCGATGATGCCGAAAAGG 1038

  scaffold152|s     314753 CTCATGACT--AAAAAAGGCGAGTCGAAGGCTGTTCTGCGTGAACTTGCT 314800
                            vi      --        i  v v            i  i        i
  scaffold64|si       1039 CATATGACTCGAAAAAAGGTGATTGGAAGGCTGTTCTACGCGAACTTGCC 1088

  scaffold152|s     314801 GAAGACCCTCTCAGTAAGCCTGAAAAAG-AGAAAAAGACAAGAGAGTCTA 314849
                             v     i     i   v    i    -          viv      vv
  scaffold64|si       1089 GATGACCCCCTCAGCAAGACTGAGAAAGGAGAAAAAGACCGCAGAGTCAC 1138

  scaffold152|s     314850 TCTCACTGAAAGCTGAGGTACTAGCCTTGAAGAAAATAATGACCAACCTG 314899
                               v  i  i  i  vi i  v     i i  v  v       i  ii 
  scaffold64|si       1139 TCTCCCTAAAGGCCGACATGCTCGCCTTAAGGACAAAAATGACCGACTCG 1188

  scaffold152|s     314900 GCCCTAGAAGTTTTTCAACTCTACCCCAACTTTCTCACAGAAGAGGCTCG 314949
                                                   v     i       v  i     v  
  scaffold64|si       1189 GCCCTAGAAGTTTTTCAACTCTACGCCAACCTTCTCACTGAGGAGGCACG 1238

  scaffold152|s     314950 TCAGCCCTGGGACATAATTGTCAAGGAGCAGACGCAGTTGACGCCCTTCA 314999
                                        v                   iv   ii vv     iv
  scaffold64|si       1239 TCAGCCCTGGGACTTAATTGTCAAGGAGCAGACAGAGTCAAGTCCCTTTC 1288

  scaffold152|s     315000 ATGACATCTTTGGAGTCAAAAGGAAGAAGTCACCGGGCAAAACATCCGAG 315049
                            i        i      i                      i  i      
  scaffold64|si       1289 ACGACATCTTCGGAGTCGAAAGGAAGAAGTCACCGGGCAAGACGTCCGAG 1338

  scaffold152|s     315050 TCATTTAGGAGGTGTCAGTTACTCCACCTCCAGTTGTGTTTTGCACATGA 315099
                                i        i                 i i      i        
  scaffold64|si       1339 TCATTCAGGAGGTGCCAGTTACTCCACCTCCAATCGTGTTTCGCACATGA 1388

  scaffold152|s     315100 CACAGGCAAAAATTTGAGGTTCTATATCTCGAATTACCTCAAGAAGCCCA 315149
                            i               ii        i  i    i              
  scaffold64|si       1389 CGCAGGCAAAAATTTGAAATTCTATATTTCAAATTGCCTCAAGAAGCCCA 1438

  scaffold152|s     315150 ACAAGGTTCGAGTACGTCAACTTGTGCAGTGCATGCAGCAGTTGAACAAT 315199
                                   i i  i     ii        i  i  vv    i       i
  scaffold64|si       1439 ACAAGGTTTGGGTGCGTCAGTTTGTGCAGCGCGTGATGCAGCTGAACAAC 1488

  scaffold152|s     315200 TACTTGCAAGATCTCCCGTGTTTGTACTACAGCTCAAGCACAAGCACTCA 315249
                              v  v    i              i      i i   i    i  ---
  scaffold64|si       1489 TACGTGGAAGACCTCCCGTGTTTGTATTACAGCCCGAGCGCAAGTAC--- 1535

  scaffold152|s     315250 GATGA---AGCAGGTATATTCCTTCACGGATTCAGAGCTTGCATGCCACA 315296
                                --- i     v  i        v  iv i  i           i 
  scaffold64|si       1536 GATGACCCAACAGGTCTACTCCTTCACTGACGCGGAACTTGCATGCCATA 1585

  scaffold152|s     315297 TTTTGCGCATGTGCCCTTTGAAGTGGCAGGACCAGTACCACTTCCTCAAG 315346
                            i           i  v                          v  ii  
  scaffold64|si       1586 TCTTGCGCATGTGTCCGTTGAAGTGGCAGGACCAGTACCACTTGCTTGAG 1635

  scaffold152|s     315347 AAATGCTATCCCAAAGGAGTTAAGCCCCTCTTGCTTATTCTTGAGTGCAT 315396
                             i         i    i        i  v     i         i v  
  scaffold64|si       1636 AAGTGCTATCCCGAAGGGGTTAAGCCTCTATTGCTCATTCTTGAGCGAAT 1685

  scaffold152|s     315397 AGAGGTGGCCCACCATGTCGATGAGAAGCACACGACTGCTAGGCCTGTAA 315446
                           v        v    vv  v       i   vv  v  v   i     i  
  scaffold64|si       1686 TGAGGTGGCGCACCCAGTGGATGAGAGGCAGTCGTCTTCTAAGCCTGCAA 1735

  scaffold152|s     315447 AGGCGCAAGCAGTTGAACATCCCCCGAGGAATTTTTTCGCAAGGCACGCA 315496
                               v    v  i      v   i v i   -v  iv   v    i i i
  scaffold64|si       1736 AGGCCCAAGGAGCTGAACAGCCCTCCAAGAA-GTTCGCGCTAGGCGCACG 1784

  scaffold152|s     315497 CATTCCTAGGAAGCCCAAGCAAGTGCGCACGGAGCATATGCGCATCAA-A 315545
                           v     i i              ii         i   i    i vi - 
  scaffold64|si       1785 AATTCCCAAGAAGCCCAAGCAAGCACGCACGGAGTATACGCGCGTAGACA 1834

  scaffold152|s     315546 AGAATCTGTGAGCTATGCAAGAAGCATGGGGGTGCGCGCACAAACCACAG 315595
                               -   i           i           i  i i   v vv  i i
  scaffold64|si       1835 AGAA-CTGCGAGCTATGCAAAAAGCATGGGGGCGCACACACCACGCATAA 1883

  scaffold152|s     315596 CACTGCAGAGTGCCATCATTACAACAAGAGCGGAACTTCTACTTG-GGTA 315644
                              i  i     i ii i         iii       i    vi -    
  scaffold64|si       1884 CACCGCGGAGTGTCGCCGTTACAACAAAGACGGAACTCCTACGCGAGGTA 1933

  scaffold152|s     315645 CTTTCGGGAAAGCCGCGCAAAAGTCTTGCAAAGATAGTTGCCCTAAGAAG 315694
                                   v    i  i i      ii  i i  i   i    i      
  scaffold64|si       1934 CTTTCGGGCAAGCTGCACGAAAGTCCCGCGAGGACAGTCGCCCCAAGAAG 1983

  scaffold152|s     315695 TCCTACGCGCAGGTCTTGGGCTGCATGGAGAAACATGAAAAGTCTTGCAA 315744
                                   v          vii            v   i      iv   
  scaffold64|si       1984 TCCTACGCCCAGGTCTTGGCTCGCATGGAGAAACTTGAGAAGTCTCTCAA 2033

  scaffold152|s     315745 GAAAGCCATCAAAAAAGGCAGAAAACATTGTCGTTGCAAAGGAAGTGACA 315794
                                   v -         ii    i i i   i  i   i        
  scaffold64|si       2034 GAAAGCCAAC-AAAAAGGCAAGAAACGTCGCCGTCGCGAAGAAAGTGACA 2082

  scaffold152|s     315795 GCAATTCTGACTCCTCATGAAGCGTTGGGTTGGGTAGTACCGGGGAAACT 315844
                             i    i     v  v     i       i                 v 
  scaffold64|si       2083 GCGATTCCGACTCATCCTGAAGTGTTGGGTCGGGTAGTACCGGGGAAAAT 2132

  scaffold152|s     315845 -AAAATAGTCATAAGAAAATTAAAATGAAGCATGAAT----CAATGCTGT 315889
                           -        ii              iv  v  i  i ----    ---- 
  scaffold64|si       2133 GAAAATAGTTGTAAGAAAATTAAAACTAACCACGAGTTAGCCAAT----T 2178

  scaffold152|s     315890 ACACTACCCCTGGTCCAATAAAAACTACCAGTAGCCAAAAATTGGATTTA 315939
                                           i                i         i  v   
  scaffold64|si       2179 ACACTACCCCTGGTCCGATAAAAACTACCAGTAACCAAAAATTAGAATTA 2228

  scaffold152|s     315940 AATCAAAAAA-ATTAATTAAGGATAGTTCGAGTCACATAATGGACCAAAC 315988
                              v v    -v      vv    vi        v v  i     vv   
  scaffold64|si       2229 AATGACAAAATTTTAATTCCGGATTATTCGAGTCCCTTAGTGGACGTAAC 2278

  scaffold152|s     315989 TTTG-AAAATCACAAAGACATCTCGAACTCATCCACCAACTTTGATGCGG 316037
                               -      v        i        ii     i          ii 
  scaffold64|si       2279 TTTGAAAAATCTCAAAGACACCTCGAACTTGTCCACTAACTTTGATGTAG 2328

  scaffold152|s     316038 ACATCAACTCAGAGTCAAATACCCCACACAAATCAGAGACAATTGAACCA 316087
                            ivi        v vvii i    i   i      i  v       i   
  scaffold64|si       2329 ATCCCAACTCAGTGAGGGACACCCTACATAAATCAAAGTCAATTGAGCCA 2378

  scaffold152|s     316088 TCTGTATCACTTAAAACAATGGACTCAGTAACAGCAGTGTTGGCTGTGCA 316137
                              ivvi   vv   v                      ii i     i  
  scaffold64|si       2379 TCTAACCCACAAAAATCAATGGACTCAGTAACAGCAGTACTAGCTGTACA 2428

  scaffold152|s     316138 AAAACAAGTGACCGGAAGTCAGTCCTTGACAAAACTCAAACACCTGTCCA 316187
                               iv  i   i             i                i      
  scaffold64|si       2429 AAAATTAGCGACTGGAAGTCAGTCCTCGACAAAACTCAAACACTTGTCCA 2478

  scaffold152|s     316188 GGAGTCGCAAAAACTACTTCTTGAGAGTGCTATTGGACACTGGTTCTGAT 316237
                                         v             i                 i   
  scaffold64|si       2479 GGAGTCGCAAAAACAACTTCTTGAGAGTACTATTGGACACTGGTTCCGAT 2528

  scaffold152|s     316238 GGTGACCTCATGTTCCATGAGACAGGAACCACCAAGCATTTTCCCTACTT 316287
                                               i v              i            
  scaffold64|si       2529 GGTGACCTCATGTTCCATGAAAAAGGAACCACCAAGCGTTTTCCCTACTT 2578

  scaffold152|s     316288 GACTAGGCAGGTGTCAAAGTCTTGGCACACGTTGAATGGGTGCTTCCAAA 316337
                                                           i                 
  scaffold64|si       2579 GACTAGGCAGGTGTCAAAGTCTTGGCACACGTCGAATGGGTGCTTCCAAA 2628

  scaffold152|s     316338 GCAAACGAGGAGGCGAAGTAGCAATAAAATCCCTAGAATACTCCAACAGC 316387
                           v    v  i          vi vv      i      i            
  scaffold64|si       2629 CCAAAGGAAGAGGCGAAGTTACTCTAAAATTCCTAGAGTACTCCAACAGC 2678

  scaffold152|s     316388 AAGGAATACACAGTAAAACCTGATGTTGTTGAGTATGATAGAAA 316431
                                         v              v         i v  
  scaffold64|si       2679 AAGGAATACACAGTTAAACCTGATGTTGTGGAGTATGATGGTAA 2722

Matrix = 20p43g.matrix
Kimura (with divCpGMod) = 14.86
Transitions / transversions = 1.82 (186/102)
Gap_init rate = 0.01 (21 / 1778), avg. gap size = 1.29 (27 / 21)


13089 21.58 1.06 0.45 scaffold152|size341690 316516 319159 (22661) C scaffold312|size187761_(dbseq-nr_665)_[74133,78979]#LTR/Copia (0) 4847 2188 m_b2048s001i34 35501

  scaffold152|s     316516 TGTTGGAAGTCTTCTTAGCCCAGTTGCACTGTAACAGCTGATTG--TCTG 316563
                                        -   i  i   vviii          ii v --   -
C scaffold312|s       4847 TGTTGGAAGTCTT-TTAACCTAGTACTGTTGTAACAGCTAGTAGAGTCT- 4800

  scaffold152|s     316564 AGTTTAGTTCTTGGATTTTATGAT-TTAGTTCTACTGTTACGTCACTCCG 316612
                           --                      -                       v 
C scaffold312|s       4799 --TTTAGTTCTTGGATTTTATGATATTAGTTCTACTGTTACGTCACTCGG 4752

  scaffold152|s     316613 ACTATCTTGT------------GTGCGCTCTGGTGACCAGTCTTGGTTGG 316650
                                    i------------      i i   iv iv      v   i
C scaffold312|s       4751 ACTATCTTGCATCACTATCTTGGTGCGCCCCGGTATCTTGTCTTGTTTGA 4702

  scaffold152|s     316651 GTCTTGCAGGACGTAAAACCTCCTG-TACTTCCCCTTTTTTGAGTTAGGG 316699
                              i    i  iiivvv   i vi -          i  ii     v   
C scaffold312|s       4701 GTCCTGCAAGATACTTTACCCCGCGCTACTTCCCCTCTTCCGAGTTCGGG 4652

  scaffold152|s     316700 CGATTTCACTTGCTGACAACCTCCCCGCTCGAACCTCAGTGACTTACATA 316749
                                v i  iv      i              i   i vvv  i vi  
C scaffold312|s       4651 CGATTACGCTCTCTGACAGCCTCCCCGCTCGAATCTCGGACCCTCAGGTA 4602

  scaffold152|s     316750 CTCGTCATGTCCCACATACAGTGGCACATGCCTATCAAATATTGCTGACG 316799
                                 i        i    ii  i i         i        i    
C scaffold312|s       4601 CTCGTCGTGTCCCACGTACAACGGTATATGCCTATCGAATATTGCCGACG 4552

  scaffold152|s     316800 TCACGTTCTTGGTGAAAATGTCAGCATTGTTCGACTCCCCTGCTATGTCC 316849
                               i     vv          v  i ii        v  v vv ii vv
C scaffold312|s       4551 TCACATTCTTTCTGAAAATGTCTGCGTCATTCGACTCACCGGAGACATGA 4502

  scaffold152|s     316850 CTTATGATCAGGAGTCCCTGGTCCTTAAGCTCGCTTAAGAAGTAGTTGCA 316899
                            v   v i   v i         i  v       v         i    i
C scaffold312|s       4501 CGTATCACCAGCAATCCCTGGTCTTTCAGCTCGCGTAAGAAGTAATTGCG 4452

  scaffold152|s     316900 CATATCCACATCACGTGTCCCACCGCCTACACTCCAACTGTTTGCTATGT 316949
                             i        v   i  i ii  v           i     i  v    
C scaffold312|s       4451 CACATCCACATGACGCGTTCTGCCTCCTACACTCCAGCTGTTCGCAATGT 4402

  scaffold152|s     316950 CTACTGCACCGGAATTGTCCATCTTGAGTACCATTGGCAGTTCCACTTTA 316999
                                  i     i        i iv i           ii     i i 
C scaffold312|s       4401 CTACTGCGCCGGAGTTGTCCATTTCCAATACCATTGGCAACTCCACCTCA 4352

  scaffold152|s     317000 AGCTCCAATAACTCCAATAGCCTGTAAATATAAAGCATGTCTTGTGCAAC 317049
                             i    ivi      vi i      i  i  v        i     v  
C scaffold312|s       4351 AGTTCCAGAGACTCCATCAACCTGTAGATGTATAGCATGTCCTGTGCCAC 4302

  scaffold152|s     317050 CATGACTCCTGCTGCTATCTTAGCTTCCATCACCAACAGCGTCATGAACT 317099
                                 v  v        i iv  i   i    ii    v    ii    
C scaffold312|s       4301 CATGACACCAGCTGCTATTTCCGCCTCCGTCACTGACAGGGTCACAAACT 4252

  scaffold152|s     317100 TCTGTGTGACACTTCGAAATGAAATAGGGACGTCATTAACGAACACACAA 317149
                                        i  i       ii  v        v  i       i 
C scaffold312|s       4251 TCTGTGTGACACTCCGGAATGAAACGGGTACGTCATTCACAAACACACGA 4202

  scaffold152|s     317150 CAACCCGAAATGCTTCTACAATCATCTGGATTAGTAGCTTA-TCGGAGTC 317198
                            vv  i           v vi  i     i  i  v  v  -        
C scaffold312|s       4201 CCCCCTGAAATGCTTCTTCTGTCGTCTGGGTTGGTCGCATAATCGGAGTC 4152

  scaffold152|s     317199 TGACCTACCATGTACCTTGAACTTGTAGTCAACCCTCCACACATCCTTTG 317248
                           v    v        i      ii     i vivv      ii   iv   
C scaffold312|s       4151 GGACCGACCATGTATCTTGAATCTGTAGCCTGGACTCCACGTATCTGTTG 4102

  scaffold152|s     317249 GGGCTATCAATAGGCCTCGATGCCTCGTGTGCATGTCGTACTTCATTAAG 317298
                              vv    v        vi viii      ii  v       v    iv
C scaffold312|s       4101 GGGAAATCACTAGGCCTCTGTTTTCCGTGTGTGTGACGTACTTGATTAGT 4052

  scaffold152|s     317299 GTCATAAGTGCGTGGACATGAGCCTCCCTAGGTGCAGTCATGTGCCTAGC 317348
                              v i      i i                 i                 
C scaffold312|s       4051 GTCTTGAGTGCGCGAACATGAGCCTCCCTAGGCGCAGTCATGTGCCTAGC 4002

  scaffold152|s     317349 TAGTCATTGCACTGCATTGAAAATATCGGGTCGTGACCACTGCATCATGA 317398
                                vvi i     i           i  v  i     i          
C scaffold312|s       4001 TAGTCCGCGTACTGCGTTGAAAATATCAGGGCGCGACCATTGCATCATGA 3952

  scaffold152|s     317399 ACATACATGTTGCAGTCACTGACCGGTACAACTTGCTTATGTCACCGGGC 317448
                               i  v  i  v  vi v          ---  v vi    vivv vi
C scaffold312|s       3951 ACATGCAAGTCGCTGTGGCAGACCGGTACA---TGGTGGTGTCTTGCGTT 3905

  scaffold152|s     317449 ACCGTACCATCACCATCCCCTTTGACCAGTACTTGCCCTGCTACCACAGG 317498
                           iiii        i    v  i  v  v     i  i  i  i   i    
C scaffold312|s       3904 GTTATACCATCATCATCACCCTTTACGAGTACCTGTCCCGCCACCGCAGG 3855

  scaffold152|s     317499 TGTCTTCGATACCGGCCCTTCAGGCACTTCATACTCTTCATTGAGCTTCT 317548
                              i  v     v     v     i           v  vv v ii    
C scaffold312|s       3854 TGTTTTGGATACGGGCCCATCAGGTACTTCATACTCGTCCGTCAATTTCT 3805

  scaffold152|s     317549 TTATGAGAACAGGCTGTGTGAATCTTACTGTGCCTTTTCCCTCCTGGTC- 317597
                            v  i     v  i  i  i  ii v  v  i  vivi  i i  v   -
C scaffold312|s       3804 TAATAAGAACTGGTTGCGTAAACTTAACAGTACCACGCCCTTTCTCGTCC 3755

  scaffold152|s     317598 ACGATTGAATGTGAGCTTGCTACCCATGTACTCTGTGAGCTCCCCTTCGC 317647
                              vv   vv vv        i    i            iv         
C scaffold312|s       3754 ACGCGTGATAGACAGCTTGCTGCCCACGTACTCTGTGAGTACCCCTTCGC 3705

  scaffold152|s     317648 GTTTGCATGTGAAAGCCTTCTCTAAATCTTGCTGGACCTGTTCAACCAAC 317697
                                  i     v     i        vi          i  v     v
C scaffold312|s       3704 GTTTGCACGTGAATGCCTTTTCTAAATCACGCTGGACCTGCTCCACCAAA 3655

  scaffold152|s     317698 TCTGGGGGTCCGTGTACCATGAGATCATCTACCCAAGCCACAAACACAAC 317747
                            vi  i  v  vviv       vi     v                 i  
C scaffold312|s       3654 TGCGGAGGGCCTAAGACCATGACGTCATCGACCCAAGCCACAAACACGAC 3605

  scaffold152|s     317748 CATATCCCCGGTAATCCAGCCAAAGTATAGGCATAGATTGGCCTTTGATT 317797
                              v ivi iv       v   v  v i      i i ii          
C scaffold312|s       3604 CATTTTGTCATTAATCCACCCATAGAACAGGCATGGGTCAGCCTTTGATT 3555

  scaffold152|s     317798 GCTTGTATGTCATGTTCTTGATGTGCGCTGTGGACGTCTTGAAGAAACAG 317847
                            i  i  v    i   i        v i  iii          i      
C scaffold312|s       3554 GTTTATAGGTCACGTTTTTGATGTGAGTTGCAAACGTCTTGAAAAAACAG 3505

  scaffold152|s     317848 TACACGGCCTGTTTGGTACCGTACAGCGGTACATTCATTCTCAAGACCAC 317897
                             ii i     i             i      i     v vi iv  v  
C scaffold312|s       3504 TATGCAGCCTGCTTGGTACCGTACAACGGTACGTTCATACGTAGTACGAC 3455

  scaffold152|s     317898 GTCACCTGGATACCACTCTTGAAATCCATCTGGGACTTCTATGTAGAGTT 317947
                                    i        i           i     i             
C scaffold312|s       3454 GTCACCTGGGTACCACTCCTGAAATCCATCCGGGACCTCTATGTAGAGTT 3405

  scaffold152|s     317948 CCTCCCGATTCATGAATCGTCCTTGAAGGAGTGCC-----AACATCGATT 317992
                            i  v vi    ii  iiv   i  i    i    -----   i  v  v
C scaffold312|s       3404 CTTCGCCGTTCACAAACTTTCCCTGGAGGAATGCCCCTTCAACGTCTATA 3355

  scaffold152|s     317993 ATGGCTGACGTCCATGTACGGTTCATGCAGTATAGCATGAGTATGATTTG 318042
                             v           i  viv                  i    i    i 
C scaffold312|s       3354 ATTGCTGACGTCCACGTCTTGTTCATGCAGTATAGCATAAGTACGATTCG 3305

  scaffold152|s     318043 CACTGTGATGGGATTAGTCACCGGTACGGCAATAGAGTTGGATGCAAAAT 318092
                                          i     i   i i          iv  v   v   
C scaffold312|s       3304 CACTGTGATGGGATTGGTCACTGGTGCAGCAATAGAGTCCGAAGCATAAT 3255

  scaffold152|s     318093 GACTCCCATCTACTTGCTTGTACCCTCGTGCGTTAAGCCTTCCTCTTCGT 318142
                                     v       i      v        i        i     v
C scaffold312|s       3254 GACTCCCATCAACTTGCTCGTACCCACGTGCGTTGAGCCTTCCCCTTCGG 3205

  scaffold152|s     318143 GTTCCGTTCGATTTCTGCTTCATAGCCCATGTTGTGGTGAGAACCTTTGC 318192
                             i     v  i   vii     v     i  v              i  
C scaffold312|s       3204 GTCCCGTTGGACTTCAATTTCATTGCCCACGTAGTGGTGAGAACCTTCGC 3155

  scaffold152|s     318193 ACCTTTTGGTAGAGAACTTCTCGGGACGGCAGTAAGGGCATTATACTTGT 318242
                              i  i  v  v  iiii  i           v           i  i 
C scaffold312|s       3154 ACCCTTCGGGAGCGAGTCCCTTGGGACGGCAGTTAGGGCATTATATTTAT 3105

  scaffold152|s     318243 TGAATCGTGCTTTCTCGTTTGCAATCTCTTTACGCCATTCTTCAGCATCA 318292
                           ii        i     i   vvv     i  vi    i  v  v  i   
C scaffold312|s       3104 CAAATCGTGCCTTCTCATTTTGTATCTCCTTTTGCCACTCATCCGCGTCA 3055

  scaffold152|s     318293 GGGCTTCTCATGGCCTTTTTGTAATTTAACACCTTGAGTTGGCTCGTGTG 318342
                             i  v v                  v iv     v     i   i    
C scaffold312|s       3054 GGACTACGCATGGCCTTTTTGTAATTGAGAACCTTCAGTTGACTCATGTG 3005

  scaffold152|s     318343 ACTTATACCGCCACCTACACCAGCTCTGATGAGTGCCACTTCCATGCTTC 318392
                           i  v           v  i     i ii  i  v    i           
C scaffold312|s       3004 GCTGATACCGCCACCAACGCCAGCCCCAATAAGGGCCATTTCCATGCTTC 2955

  scaffold152|s     318393 TCAAGGCCATGTACGTCCTAGCGATCTCGCCGTGATCTAGCTCTGCCATC 318442
                               i     i     vi i  v vi  v     i        v      
C scaffold312|s       2954 TCAAAGCCATATACGTGTTGGCTAGTTCTCCGTGGTCTAGCTCAGCCATC 2905

  scaffold152|s     318443 TCTCCTAGATATCTCAGCTCCACAGCTGGTGCGTACGTGAGCCTGTCAGG 318492
                             v        i  i        v  i                 v  v  
C scaffold312|s       2904 TCGCCTAGATACCTTAGCTCCACTGCCGGTGCGTACGTGAGCCTCTCTGG 2855

  scaffold152|s     318493 GGTATTAATTGCATGACCTGCCCTAGTATGCATAGTACTAGGTCCTGTGA 318542
                           v vv        vi i     i      i ivi     ii  i  iv   
C scaffold312|s       2854 CGGCTTAATTGCTCGGCCTGCTCTAGTACGTCCAGTACCGGGCCCCTTGA 2805

  scaffold152|s     318543 CCAATGGACTGCCCCACGTCACTCTGCCTCCCGACTTGTCAGGCTGATTG 318592
                           i   v  vv  i     vvi  ii         i  iv     i      
C scaffold312|s       2804 TCAAGGGTGTGTCCCACCGTACCTTGCCTCCCGGCTCTTCAGGTTGATTG 2755

  scaffold152|s     318593 TTACTTGGTCCCGTCGCTGTGACGTAATCTTCGTTTTTTGTGCCTAACCC 318642
                              vi      i v iiv     i v      i     i i         
C scaffold312|s       2754 TTAGCTGGTCCTGACATGGTGACATCATCTTCATTTTTCGCGCCTAACCC 2705

  scaffold152|s     318643 TGTATCTAACTCTGGTCCTA--ACTCAGTTTCCAGATCTTCAAGGGTATC 318690
                           i   v  i i    ii    -- i v   i --  i  i  vv    v  
C scaffold312|s       2704 CGTAACTGATTCTGACCCTATAATTGAGTCT--AGGTCCTCCTGGGTCTC 2657

  scaffold152|s     318691 CAGGTCAATGATGCCGGTCGCGTCATCCTTAAAGAACATGCGCTTAAGCC 318740
                           i  i       iv  vii  i         i           i  v    
C scaffold312|s       2656 TAGATCAATGACTCCCACCGTGTCATCCTTGAAGAACATGCGTTTTAGCC 2607

  scaffold152|s     318741 A-TATCACATCACGACTCACAACGACTCAAGAAGTCCACATGTCCCACAT 318789
                            -   -     i     v  v i   v iv  v    i            
C scaffold312|s       2606 AGTAT-ACATCGCGACTGACTATGACACGTGATGTCCGCATGTCCCACAT 2558

  scaffold152|s     318790 GCACACGCTGTCACTTTCGCGTTCTGCATACCCCACAAACATCATCGTGG 318839
                           v ii              i  v  v  i  i     i           i 
C scaffold312|s       2557 TCGTACGCTGTCACTTTCACGATCAGCGTATCCCACGAACATCATCGTAG 2508

  scaffold152|s     318840 CTCCTCGGTCTCTGGTCTTGGAGTCCTTTCCTTCTGCCATGACTCCAGCT 318889
                            i  v  i  i iv      vv   i           v ii  i      
C scaffold312|s       2507 CCCCACGATCCCCTGTCTTGCCGTCTTTTCCTTCTGCAACAACCCCAGCT 2458

  scaffold152|s     318890 TCGCCCCATACTCTAAGCCTATTGGACCACGAGGGGTTCGCACCAAACAT 318939
                                     iv vi   i iii                           
C scaffold312|s       2457 TCGCCCCATATACGGAGCTTGCCGGACCACGAGGGGTTCGCACCAAACAT 2408

  scaffold152|s     318940 GTGCACATCACGCATTGCCATCTGGCCCTTCACGTCCACCACGACCAGCC 318989
                                 i     vi v   vvi v      i     v  i     i    
C scaffold312|s       2407 GTGCACGTCACGAGTGGCCTGTTTGCCCTTTACGTCAACTACGACTAGCC 2358

  scaffold152|s     318990 CATCAAGCTGCATTGCGCACGCAATTGCCTCTAGTGCCACTTTGGACTTG 319039
                               v     ii             v        v           i   
C scaffold312|s       2357 CATCCAGCTGTGTTGCGCACGCAATAGCCTCTAGGGCCACTTTGGATTTG 2308

  scaffold152|s     319040 ATGTCCTCTGGTACTCTTGCGGTTCCCATCATTGC--GTGCACCTTCCCG 319087
                                   v     i       iv        v  --    - i      
C scaffold312|s       2307 ATGTCCTCAGGTACCCTTGCGGCACCCATCATAGCTCGTGC-CTTTCCCG 2259

  scaffold152|s     319088 GCAAGATACAGGAATGCCAATTCAGCAAGGCTGTTGTGTTGCGGTGTTTC 319137
                           v    -   i i       i      v              i     v  
C scaffold312|s       2258 CCAAG-TACGGAAATGCCAGTTCAGCCAGGCTGTTGTGTTGTGGTGTATC 2210

  scaffold152|s     319138 ACGTGACGTGAATTCAAAATCC 319159
                           v           i     i   
C scaffold312|s       2209 TCGTGACGTGAACTCAAAGTCC 2188

Matrix = 20p43g.matrix
Kimura (with divCpGMod) = 22.58
Transitions / transversions = 1.51 (342/226)
Gap_init rate = 0.01 (22 / 2643), avg. gap size = 1.82 (40 / 22)


809 4.08 0.00 0.00 scaffold152|size341690 319179 319276 (22544) rnd-1_family-752#Unknown 1 98 (0) m_b2048s001i35 35502

  scaffold152|s     319179 GGGGGAATTGAGATATTTTTTGTATGCTATCTACTTAAAAGTATCATATT 319228
                                                              ?       ?v    i
  rnd-1_family-          1 GGGGGAATTGAGATATTTTTTGTATGCTATCTACTNAAAAGTANAATATC 50

  scaffold152|s     319229 ACATGTACTCCTACTTTCAGCAAAGTGAGATTCATTGCCAATCAGGCA 319276
                            ?                   i             i            
  rnd-1_family-         51 ANATGTACTCCTACTTTCAGCGAAGTGAGATTCATCGCCAATCAGGCA 98

Matrix = 20p43g.matrix
Kimura (with divCpGMod) = 2.35
Transitions / transversions = 3.00 (3/1)
Gap_init rate = 0.00 (0 / 97), avg. gap size = 0.0 (0 / 0)


7224 9.82 2.43 1.86 scaffold152|size341690 319194 320262 (21558) C rnd-1_family-347#Unknown (0) 1075 1 m_b2048s001i36 35503

  scaffold152|s     319194 TTTTTTGTATGCTATCTACTTAAAAGTATCATATTACATGTACTCCTACT 319243
                                               ?       ?v    i ?             
C rnd-1_family-       1075 TTTTTTGTATGCTATCTACTNAAAAGTANAATATCANATGTACTCCTACT 1026

  scaffold152|s     319244 TTCAGCAAAGTGAGATTCATTGCCAATCAGGCATCTCAAACAATGTGCAC 319293
                                 i   i         i       i        i          vv
C rnd-1_family-       1025 TTCAGCGAAGCGAGATTCATCGCCAATCGGGCATCTCGAACAATGTGCCA 976

  scaffold152|s     319294 ATCCCCCAAAAAAGAACAATGCAATTGTTGGACCCACCCCACTTTGTATT 319343
                            i    v                    v       -    -         
C rnd-1_family-        975 ACCCCCAAAAAAAGAACAATGCAATTGATGGACCC-CCCC-CTTTGTATT 928

  scaffold152|s     319344 CAAATGTGCTCCTCAAGGGTACAAGCAACGCAAATTCAGCCAATGTTATG 319393
                                            v  v       i        i          i 
C rnd-1_family-        927 CAAATGTGCTCCTCAAGTGTCCAAGCAATGCAAATTCGGCCAATGTTACG 878

  scaffold152|s     319394 CCACGGGGGCATCCTTAGAAAATGGTGTCGCATGGTCCGATGTTTCATAA 319443
                                                    i  vi   v       v      v 
C rnd-1_family-        877 CCACGGGGGCATCCTTAGAAAATGGCGTAACATTGTCCGATTTTTCATCA 828

  scaffold152|s     319444 CGTGGGGGTACGCAGAGATGTCTCGACATAACACATCCACGGCCCTCATG 319493
                                        v     i    v                   ?  i i
C rnd-1_family-        827 CGTGGGGGTACGCCGAGATATCTCCACATAACACATCCACGGCCNTCGTA 778

  scaffold152|s     319494 AAAAATCGACGACAACCATGAATACCGCTCAAACGAGT---------GTC 319534
                                                 i       i  v    ---------   
C rnd-1_family-        777 AAAAATCGACGACAACCATGAACACCGCTCGAAAGAGTGATGAATTCGTC 728

  scaffold152|s     319535 AAATTCATTGCTTCCTTGCTCCTCTCGCCCGTCTCAACCACCCAACATTT 319584
                                   i       i  i    v                  i      
C rnd-1_family-        727 AAATTCATCGCTTCCTCGCCCCTCGCGCCCGTCTCAACCACCCGACATTT 678

  scaffold152|s     319585 CTCGCACAACACCCCTAAACTACGTGAATGCAATGCGGGGCAAAAACTCA 319634
                            i                  i   i      i i v       i      
C rnd-1_family-        677 CCCGCACAACACCCCTAAACCACGCGAATGCGACGGGGGGCAAGAACTCA 628

  scaffold152|s     319635 TGGCTGTCTGGTCTGAGATCG---ATTGTCCTCCGGGTCCATTTTCCAAA 319681
                            v       v     ?    i---       v v     v     i i  
C rnd-1_family-        627 TCGCTGTCTCGTCTGNGATCAAATATTGTCCACAGGGTCAATTTTTCGAA 578

  scaffold152|s     319682 GATATGCAACTCAGCCGTCACAAAAGATTGCCTGCCTCCAATTTGACCTT 319731
                           v?i v  - i           i ?i   i ivi                 
C rnd-1_family-        577 TNCAAGC-ATTCAGCCGTCACGANGGATCGTGCGCCTCCAATTTGACCTT 529

  scaffold152|s     319732 TCTGATGGCCCATCCATCATGAATCATGAGCATGTCCCCAGAGCATTATG 319781
                                      i   -------    i     i              i  
C rnd-1_family-        528 TCTGATGGCCCGTCC-------ATCACGAGCACGTCCCCAGAGCATTGTG 486

  scaffold152|s     319782 GATGTTTGAAACCAACACAATTCACAAATGAAGGCAAGCAAATGATACAA 319831
                                                  v    ii    i               
C rnd-1_family-        485 GATGTTTGAAACCAACACAATTCTCAAACAAAGGTAAGCAAATGATACAA 436

  scaffold152|s     319832 TAGTTGATTGTTGCATCATCTGAATGAATGTATTTTTCATTAATTTCTTG 319881
                                         i  vv          v           -        
C rnd-1_family-        435 TAGTTGATTGTTGCGTCTGCTGAATGAATTTATTTTTCATT-ATTTCTTG 387

  scaffold152|s     319882 ATTACTCAACTCCCTTTTTATGGATGCTCATGTTGATTC----------- 319920
                                       v   i i          i    v    -----------
C rnd-1_family-        386 ATTACTCAACTCGCTTCTCATGGATGCTCGTGTTTATTCAACAGTGGACA 337

  scaffold152|s     319921 -AACAATCAACATTTTATAAGAGAGAAAATGTTGGGGAACAATCTTACAA 319969
                           -           v    v        i  i                v   
C rnd-1_family-        336 TAACAATCAACAGTTTAGAAGAGAGAGAACGTTGGGGAACAATCTTTCAA 287

  scaffold152|s     319970 GTGGGGTGAACTAGTGACTGGGGCAGGAGCACAATTT-GGTCAAATAGAA 320018
                                 i    v                         -            
C rnd-1_family-        286 GTGGGGCGAACAAGTGACTGGGGCAGGAGCACAATTTGGGTCAAATAGAA 237

  scaffold152|s     320019 AGTTGGCAGAGCTGGGATGCAAAAAATTCATATGGGTCATGACATGGCAG 320068
                              v                      i   ?                   
C rnd-1_family-        236 AGTGGGCAGAGCTGGGATGCAAAAAACTCANATGGGTCATGACATGGCAG 187

  scaffold152|s     320069 ACTGGTGGCAGGAAAGGTTGTTTTTTTCCTCCGTCAGTATTCACATTATG 320118
                                               -     v     i                 
C rnd-1_family-        186 ACTGGTGGCAGGAAAGGTTG-TTTTTGCCTCCATCAGTATTCACATTATG 138

  scaffold152|s     320119 AATTACCTAGTTAAGATTAGCGGCACAACAATCAACTAATGAATATGGCA 320168
                              ----         v     i  i                        
C rnd-1_family-        137 AAT----TAGTTAAGAATAGCGACATAACAATCAACTAATGAATATGGCA 92

  scaffold152|s     320169 TAAAAATGCTTCTATCAAATTCAATAACATAATCTTTGTAAAG-CATCTT 320217
                                  i      v      i        v     vv     - v    
C rnd-1_family-         91 TAAAAATACTTCTAACAAATTTAATAACATTATCTTGTTAAAGTCCTCTT 42

  scaffold152|s     320218 GAACAAATAATCATTCCACTATCATATCAGTATTGTTAATTTGAA 320262
                            ----                  i  v  v    v          
C rnd-1_family-         41 G----AATAATCATTCCACTATCGTAGCACTATTTTTAATTTGAA 1

Matrix = 20p43g.matrix
Kimura (with divCpGMod) = 7.88
Transitions / transversions = 1.29 (58/45)
Gap_init rate = 0.02 (26 / 1068), avg. gap size = 1.77 (46 / 26)


4733 10.53 0.14 1.94 scaffold152|size341690 320227 320962 (20858) rnd-1_family-292#Unknown 1 723 (0) m_b2048s001i37 35504

  scaffold152|s     320227 ATCATTCCACTATCATATCAGTATTGTTAATTTGAAACTTCAAAATAAGA 320276
                                         i  ?  v    v                      v?
  rnd-1_family-          1 ATCATTCCACTATCGTANCACTATTTTTAATTTGAAACTTCAAAATAATN 50

  scaffold152|s     320277 ATGTCCAGGCTGTGTACCATTTCAGCCAACATGTTCATCATGGCCATTTC 320326
                                          i        i       i   i             
  rnd-1_family-         51 ATGTCCAGGCTGTGTGCCATTTCAACCAACATATTCGTCATGGCCATTTC 100

  scaffold152|s     320327 ATTGTCACACTGCTGCAAAACAATTTCATAACGAAATTGTGAACAATTTT 320376
                                        ii               iv                  
  rnd-1_family-        101 ATTGTCACACTGCCACAAAACAATTTCATAGGGAAATTGTGAACAATTTT 150

  scaffold152|s     320377 CCTTGATAAAAGAGAAAGTTTGTTTTATGCTTTTGGTATAGTATTGTTTT 320426
                                         v                    i     i ?  -   
  rnd-1_family-        151 CCTTGATAAAAGAGTAAGTTTGTTTTATGCTTTTGATATAGCANTG-TTT 199

  scaffold152|s     320427 TTTTCTGTTGTAACCTTAATCAAACTGAAATGATCAGCTTTGCATGACTT 320476
                           v                ?    ?                v  v       
  rnd-1_family-        200 GTTTCTGTTGTAACCTTNATCANACTGAAATGATCAGCTGTGGATGACTT 249

  scaffold152|s     320477 TGGTGTAACAACATTTAAACAACAAGTAATTGAACATTCATCTGGAATGA 320526
                                 vi   vi   i    i       ?       v i        v 
  rnd-1_family-        250 TGGTGTTGCAAAGTTTGAACAGCAAGTAANTGAACATGCGTCTGGAATTA 299

  scaffold152|s     320527 TTCTACAATCAGCCAAGATAATATGAATTAAATTGCTAGCCAATTAACAT 320576
                                                          i              ?v  
  rnd-1_family-        300 TTCTACAATCAGCCAAGATAATATGAATTAAGTTGCTAGCCAATTANAAT 349

  scaffold152|s     320577 AAAACAACCTCTACCTCTGAGTATGCAACATATTTGTATTTCAAACAATT 320626
                                   -----v                  v                ?
  rnd-1_family-        350 AAAACAAC-----ACTCTGAGTATGCAACATAATTGTATTTCAAACAATN 394

  scaffold152|s     320627 GAACATTATGTTGAATTCAATTCTCTTTTACAATTAAGTTGAGCATTGGT 320676
                           ?                       vv                 i      
  rnd-1_family-        395 NAACATTATGTTGAATTCAATTCTAATTTACAATTAAGTTGAGTATTGGT 444

  scaffold152|s     320677 TGGGGATGGATCATG-TTTTAAATCATTTTGCTTTTTTCTTTCCTCGTTG 320725
                              v           -                  i               
  rnd-1_family-        445 TGGTGATGGATCATGTTTTTAAATCATTTTGCTTCTTTCTTTCCTCGTTG 494

  scaffold152|s     320726 GCAAGCTGTGGATGAATTGAATGTTGCAAAGTTGGAACAGCAACGCAAGT 320775
                             i     i     ?   vii       v    v         v i    
  rnd-1_family-        495 GCGAGCTGCGGATGNATTTGGTGTTGCACAGTTTGAACAGCAAAGTAAGT 544

  scaffold152|s     320776 GAGATGTACGTGATATGAATAACGAATCTGCAATCAGCCAAGATAATATG 320825
                                  iiv   i  -------? ?   i                    
  rnd-1_family-        545 GAGATGTGTCTGACAT-------NANTCTACAATCAGCCAAGATAATATG 587

  scaffold152|s     320826 AATTAAATTCATATTCCATTGAAATAAACAATACCCTGATTATGCAACAT 320875
                                 i  vv  vi v   i             i    v    v     
  rnd-1_family-        588 AATTAAGTTGCTAGCCAATTAAAATAAACAATACTCTGAGTATGAAACAT 637

  scaffold152|s     320876 AACAATATTTCAAACAATGTAATAATCTGTTGAATTCAATTCTAAGTTAC 320925
                             ivi             vv i  i?v  -   i           v    
  rnd-1_family-        638 AATTGTATTTCAAACAATTAAGTAGNGTG-TGAGTTCAATTCTAATTTAC 686

  scaffold152|s     320926 AGTTAAGTTGAGGATTGGCTCATGATGGATCATGTTT 320962
                            i          v     i vi         i     
  rnd-1_family-        687 AATTAAGTTGAGTATTGGTTGGTGATGGATCGTGTTT 723

Matrix = 20p43g.matrix
Kimura (with divCpGMod) = 10.71
Transitions / transversions = 1.11 (40/36)
Gap_init rate = 0.02 (15 / 735), avg. gap size = 1.00 (15 / 15)

1931 14.66 0.55 2.24 scaffold152|size341690 320729 321091 (20729) rnd-1_family-292#Unknown 235 591 (132) m_b2048s001i38 35504

  scaffold152|s     320729 AGCTGTGGATGAATTGAATGTTGCAAAGTTGGAACAGCAACGCAAGTGAG 320778
                                       v  vii            v         - i  ?   -
  rnd-1_family-        235 AGCTGTGGATGACTTTGGTGTTGCAAAGTTTGAACAGCAA-GTAANTGA- 282

  scaffold152|s     320779 ATGTACGTGATATGAATAACGAATCTGCAATCAGCCAAGATAATATGAAT 320828
                            ii i   v---  i -- iv v   i                       
  rnd-1_family-        283 ACATGCGTC---TGGA--ATTATTCTACAATCAGCCAAGATAATATGAAT 327

  scaffold152|s     320829 TAAATTCATATTCCATTGAAATAAA-CAATACCCTGATTATGCAACATAA 320877
                              i  vv  vi v   i?      -   i  i    v            
  rnd-1_family-        328 TAAGTTGCTAGCCAATTANAATAAAACAACACTCTGAGTATGCAACATAA 377

  scaffold152|s     320878 CAATATTTCAAACAATGTAATAATCTGTTGAATTCAATTCTAAGTTACAG 320927
                           ivi             ??  i v v                  v     i
  rnd-1_family-        378 TTGTATTTCAAACAATNNAACATTATGTTGAATTCAATTCTAATTTACAA 427

  scaffold152|s     320928 TTAAGTTGAGGATTGGCTCATGATGGATCATGTTTTTAAATCATTTTGCT 320977
                                     v     i vi                              
  rnd-1_family-        428 TTAAGTTGAGTATTGGTTGGTGATGGATCATGTTTTTAAATCATTTTGCT 477

  scaffold152|s     320978 TCTTTATTTCCTTGTTGACAAGCTGTAGATGCATTTTGGTGTTGCACAGT 321027
                                v      i    i i     ii    ? -                
  rnd-1_family-        478 TCTTTCTTTCCTCGTTGGCGAGCTGCGGATGNA-TTTGGTGTTGCACAGT 526

  scaffold152|s     321028 TTGAGCAAC-GAGTAAGAGAGATGTGTCTGACATAAATCTACAATCAGAG 321076
                               i  i -i      v                ? ?           vv
  rnd-1_family-        527 TTGAACAGCAAAGTAAGTGAGATGTGTCTGACATNANTCTACAATCAGCC 576

  scaffold152|s     321077 AAAGTATTATGAATT 321091
                             ii  v        
  rnd-1_family-        577 AAGATAATATGAATT 591

Matrix = 20p43g.matrix
Kimura (with divCpGMod) = 15.77
Transitions / transversions = 1.36 (30/22)
Gap_init rate = 0.03 (10 / 362), avg. gap size = 1.00 (10 / 10)


5468 14.14 4.77 1.75 scaffold152|size341690 321090 322032 (19788) C scaffold68|size748317_(dbseq-nr_322)_[336684,341523]#LTR/Copia (3869) 971 1 m_b2048s001i39 35505

  scaffold152|s     321090 TTGCCGCAGTTCCTGCACTTTGCCTTGAACGTTCCATCGCCTTCAACGGA 321139
                                               iv         vi                 
C scaffold68|si        971 TTGCCGCAGTTCCTGCACTTCCCCTTGAACGACCCATCGCCTTCAACGGA 922

  scaffold152|s     321140 AGAGAGGTGTACCTCCTTTTCACTGATACCCCTCTTACTCCCGCTCTTTG 321189
                             vv     v  i  i  i    i i   ii     iv v        v 
C scaffold68|si        921 AGCCAGGTGAACTTCTTTCTCACCGGTACTTCTCTTGGTACCGCTCTTGG 872

  scaffold152|s     321190 TGAGCTTTTGGATTTCTGAGACACTGTTGCACAACCGGTCAAAATTGGGA 321239
                                i i  i  i  i     i          i  v   i    i    
C scaffold68|si        871 TGAGCCTCTGAATCTCCGAGACGCTGTTGCACAGCCCGTCGAAATCGGGA 822

  scaffold152|s     321240 CTCGAGGACTTCAACTCGTCCAAGATCAATCTTGCATGTGACGTGTCGTG 321289
                                        i   i                   ii        i v
C scaffold68|si        821 CTCGAGGACTTCAGCTCATCCAAGATCAATCTTGCATACGACGTGTCATT 772

  scaffold152|s     321290 ATTCTTCCGTGCCATCAGCATGCACAACTCCAGATCAGTCTTTGTGACCT 321339
                           i     v  i       i             v i     i          
C scaffold68|si        771 GTTCTTGCGCGCCATCAACATGCACAACTCCTGGTCAGTTTTTGTGACCT 722

  scaffold152|s     321340 CGAACTTGTCAAGCACTCCGACCACGTCATTATAAAAATCCCTCGCGACT 321389
                             v       i              i                     v  
C scaffold68|si        721 CGTACTTGTCGAGCACTCCGACCACATCATTATAAAAATCCCTCGCGCCT 672

  scaffold152|s     321390 TTCAGGTGAAGCTTGTCCAGTTCGACCTCCAACTCGATCATCGCACTAGC 321439
                             v iv  v   i    i  i  ii      vi        v        
C scaffold68|si        671 TTAAACTGCAGCCTGTCTAGCTCAGCCTCCATTTCGATCATGGCACTAGC 622

  scaffold152|s     321440 ATCCGAGGGTCTTATTTGCCTTTTTGGCCTTCACAA--CAAGAGCCAATC 321487
                           i        -      i     i         i   -- iv v  v i  
C scaffold68|si        621 GTCCGAGGG-CTTATTCGCCTTCTTGGCCTTCGCAAATCGTGTGCAAGTC 573

  scaffold152|s     321488 CATTGGGAAAGTCATTACTCTTCGTCTTTCCCAACAAGGCAATACCATGA 321537
                                     i     ii               i                
C scaffold68|si        572 CATTGGGAAAATCATTGTTCTTCGTCTTTCCCAGCAAGGCAATACCATGA 523

  scaffold152|s     321538 CTCTTTCCCTGACCCAGCGGGATTATAGCGCAGAGCTTCTTGTTAGCCTT 321587
                                      v    ii v      v     v           i     
C scaffold68|si        522 CTCTTTCCCTGTCCCAATGCGATTATTGCGCACAGCTTCTTGTTGGCCTT 473

  scaffold152|s     321588 GTACAGCTCCACAAGAGGTCCATTCATGGGATTCGTCACGTCAAGCACTG 321637
                                    v ii   vv v i   ii     iv           i    
C scaffold68|si        472 GTACAGCTCAATGAGACTTGCGTTCGCGGGATCAGTCACGTCAAGTACTG 423

  scaffold152|s     321638 CGAACTCCGACTTGGTGGGACAGTTCGCCATCAACATGGGATCCAATGCA 321687
                           i               v                   i             
C scaffold68|si        422 TGAACTCCGACTTGGTTGGACAGTTCGCCATCAACACGGGATCCAATGCA 373

  scaffold152|s     321688 TCCCCCACACCCATGAACTCCGCGTACGCCTCAATCTTGCTCACGTACAC 321737
                                   i           v  i     i           v        
C scaffold68|si        372 TCCCCCACGCCCATGAACTCGGCATACGCTTCAATCTTGCTGACGTACAC 323

  scaffold152|s     321738 CCCAGCACTCTCCGACTTTCCATCCCAATACGGGATCTTGCTCAAGCTGT 321787
                               iv        v               v                   
C scaffold68|si        322 CCCAAAACTCTCCGCCTTTCCATCCCAATAAGGGATCTTGCTCAAGCTGT 273

  scaffold152|s     321788 TATCAGTCATCTTTCTCATGATTCGTTCGATCTTTGGGTTCGTAACTTCC 321837
                                v      ------i   ---   -- iv     i           
C scaffold68|si        272 TATCACTCATCT------CGAT---TTC--TTGTTGGGCTCGTAACTTCC 234

  scaffold152|s     321838 TCAAGTTACTACGTAGTATGTTGGAAGTCTTCTTTGCCCAGTTGCACTGT 321887
                                     v  v                 -  vi  i   vviii   
C scaffold68|si        233 TCAAGTTACTTCGAAGTATGTTGGAAGTCTT-TTAACCTAGTACTGTTGT 185

  scaffold152|s     321888 AACAGCTAATTGTACGAG----TTTAGTTCTTGGATTTTATGAT-TTAGT 321932
                                   ---   -   ----                      -     
C scaffold68|si        184 AACAGCTA---GTA-GAGTCTTTTTAGTTCTTGGATTTTATGATATTAGT 139

  scaffold152|s     321933 TCTACTGTTACGTCACTCGGACTATCT------------TCGGTGCGCTC 321970
                                                      ------------ i       i 
C scaffold68|si        138 TCTACTGTTACGTCACTCGGACTATCTTGCGTCACTATCTTGGTGCGCCC 89

  scaffold152|s     321971 GGGTGACCAGTCTTGGTTGGGTCTTGCAGGA------------CGTT--- 322005
                           v   iv iv      vi  i   i    i  ------------  i ---
C scaffold68|si         88 CGGTATCTTGTCTTGCCTGAGTCCTGCAAGATACTTTACCCCGCGCTACT 39

  scaffold152|s     322006 -----------GAGTTCGGGCGATTTCACTCGCTGACA 322032
                           -----------                v   v      
C scaffold68|si         38 TCCCCTCTTCCGAGTTCGGGCGATTTCTCTCTCTGACA 1

Matrix = 20p43g.matrix
Kimura (with divCpGMod) = 13.64
Transitions / transversions = 1.62 (81/50)
Gap_init rate = 0.03 (24 / 942), avg. gap size = 2.58 (62 / 24)


571 25.28 4.45 5.17 scaffold152|size341690 323405 323696 (18124) genome_1_5829#DNA 1 290 (261) m_b2048s001i40 35506

  scaffold152|s     323405 GGGGTTGCGGGAATCCTTTA-CTGATATGGATAT-CCACAAGATGACATC 323452
                             i     i      v v i-   iv v     v-   i  --  vv   
  genome_1_5829          1 GGAGTTGCAGGAATCATATGTCTGGAAGGGATAGGCCATAA--TGCAATC 48

  scaffold152|s     323453 CTGCTGTGGATCATGAGCAA-GATTTTTGAATGCGATT--ATGCCACCTG 323499
                              -           --   -       vv-  i v  --  vi  v v 
  genome_1_5829         49 CTG-TGTGGATCATG--CAATGATTTTTCT-TGTGTTTCTATCTCAACAG 94

  scaffold152|s     323500 GAACAAAGGGGC-CTTGATCAGTTTCAGGTATAGAATTTCAGTAGGAACA 323548
                             i-   vvv  - ivv   vvv  ii i v v    i vi         
  genome_1_5829         95 GAG-AAATCTGCACCACATCTTGTTTGGATCTTGAATCTAGGTAGGAACA 143

  scaffold152|s     323549 AAGTACAAAAAATATCTCAGAGGGAACAAATTAATGC--TTTTCCATCAT 323596
                           i  iv v  v - i     vvi        --  ii --    i      
  genome_1_5829        144 GAGCTCTAATA-TGTCTCACTAGGAACAAA--AACACAGTTTTTCATCAT 190

  scaffold152|s     323597 ATGTGGAACAAAAATCGATTTTCCTATATGGAAAGGATCATACAACAT-- 323644
                             i         v   v     iiv     i      ----    i  --
  genome_1_5829        191 ATATGGAACAAATATCCATTTTTTGATATGAAAAGGA----ACAATATGA 236

  scaffold152|s     323645 ---TTTTCCATCTCACTAGGAACGATCTAACATTTTTTTCATCCCATGCG 323691
                           ---     i  v  v        i v  v    i     -   v  iii 
  genome_1_5829        237 ATATTTTCTATGTCTCTAGGAACAAGCTTACATCTTTTT-ATCACACATG 285

  scaffold152|s     323692 AGACA 323696
                            i   
  genome_1_5829        286 AAACA 290

Matrix = 20p43g.matrix
Kimura (with divCpGMod) = 31.02
Transitions / transversions = 0.89 (33/37)
Gap_init rate = 0.08 (23 / 291), avg. gap size = 1.22 (28 / 23)


488 14.59 9.02 12.40 scaffold152|size341690 323935 324067 (17753) C rnd-5_family-423#Unknown (0) 1084 956 m_b2048s001i41 35507

  scaffold152|s     323935 GAACGCAGGAAAAAGACAGGTGAGGTATTGTTTATCGTCAATTTTACTG- 323983
                              i i       v          v v            i  i vi i -
C rnd-5_family-       1084 GAATGTAGGAAAATGACAGGTGAGTTCTTGTTTATCGTCGATCTAGCCGG 1035

  scaffold152|s     323984 ----------CCCCCCATCCATTTCTCAACACTTTTTATCATTTAATTCT 324023
                           ----------i    ii             v      -  ----------
C rnd-5_family-       1034 ACACCCCACCTCCCCTGTCCATTTCTCAACCCTTTTT-TC---------- 996

  scaffold152|s     324024 GTTTAATTGAACTTCAACTCACCACA-CATCTTGCCACCGAAGAA 324067
                           -----      v         i v  -                  
C rnd-5_family-        995 -----ATTGAAATTCAACTCATCTCATCATCTTGCCACCGAAGAA 956

Matrix = 20p43g.matrix
Kimura (with divCpGMod) = 14.34
Transitions / transversions = 1.43 (10/7)
Gap_init rate = 0.14 (19 / 132), avg. gap size = 1.47 (28 / 19)


465 28.10 0.00 0.00 scaffold152|size341690 325320 325440 (16380) C rnd-1_family-639#Unknown (1779) 602 482 m_b2048s001i42 35508

  scaffold152|s     325320 AAGGAATCGTTGTTTTGGCAATTGGAACAACAGTGCAAAGTCAGGGGATT 325369
                             v     v   vv iv        v      i  vi vv    v     
C rnd-1_family-        602 AATGAATCTTTGAATCTGCAATTGGTACAACAATGAGATTTCAGCGGATT 553

  scaffold152|s     325370 AAACACAATCACATCCCCTGACTTAAGTGGAATGGCGATTTTATATTCTG 325419
                           i  v i    iv  i   i  i  v ii  i  i  i vi  i     i 
C rnd-1_family-        552 GAAGATAATCGAATTCCCCGATTTCAACGGGATAGCAAGCTTGTATTCCG 503

  scaffold152|s     325420 GAAAACAAAAGTAGTAAATTG 325440
                            i     i         i   
C rnd-1_family-        502 GGAAACAGAAGTAGTAAGTTG 482

Matrix = 20p43g.matrix
Kimura (with divCpGMod) = 31.03
Transitions / transversions = 1.43 (20/14)
Gap_init rate = 0.00 (0 / 120), avg. gap size = 0.0 (0 / 0)

454 29.39 3.37 7.29 scaffold152|size341690 325404 325759 (16061) C rnd-1_family-639#Unknown (1155) 1226 884 m_b2048s001i43 35508

  scaffold152|s     325404 GCGATTTTATATTCTGGAAAACAAAAGTAGTAAATTGTC--TCTTCGTGT 325451
                             i vi  i        i     i        --    i--  v i   -
C rnd-1_family-       1226 GCAAGCTTGTATTCTGGGAAACAGAAGTAGTA--TTGTTCGTCATTGTG- 1180

  scaffold152|s     325452 AT-TTTGTGGTCACCAGATATGCAGGA-AAGAAAGGAGAAAAAGTAATCT 325499
                             -   i  i   v    v v   i  -       v-       v i  v
C rnd-1_family-       1179 ATGTTTATGATCAGCAGAAAGGCAAGACAAGAAAGT-GAAAAAGAAGTCA 1131

  scaffold152|s     325500 GAATCCCTATGTGCCACACTCCAGTGATTCACACCAATGCTCAGTTGAGT 325549
                           vvi  vv    i iiv       i i   v           v ii  v  
C rnd-1_family-       1130 TTGTCAGTATGCGTTCCACTCCAATAATTGACACCAATGCTGAACTGTGT 1081

  scaffold152|s     325550 GGACAATCCTGTGCCACTATTTGACAAGACAGGAACACTCAGGATATTCT 325599
                           i  i v  -----i   i ----  i  iv vi    -----  v     
C rnd-1_family-       1080 AGATACTC-----TCACCA----ACGAGGGATAAACA-----GAGATTCT 1045

  scaffold152|s     325600 ----GCATTTTGCGAAACTGTTTGTGTTCCTCCTTTTGATCTTTGACGAA 325645
                           ----iv      i---  vv    v     v    vvv        ii  
C rnd-1_family-       1044 TTAAAAATTTTGT---ACATTTTGAGTTCCGCCTTAATATCTTTGATAAA 998

  scaffold152|s     325646 --GTGCATTGCTGTAGATTCCA-TAGACTCAGCTAGGTCTGAAACCTCTG 325692
                           --v iv i  --   vv     - v i  - i v     v v  ii v v
C rnd-1_family-        997 CTTTAGACTG--GTACTTTCCATTTGGCT-AACAAGGTCAGCAATTTGTT 951

  scaffold152|s     325693 ACTCAATCTTTTGAGC-AATACTGGAAGCAACATTGGGTTTAAAGGAATA 325741
                           ii  i  v iv  v  - i v  -  v v        v    v iv i  
C rnd-1_family-        950 GTTCGATATCATGCGCGAGTTCT-GATGAAACATTGGTTTTATAACAGTA 902

  scaffold152|s     325742 TGTCCCCAAAACTCCAGA 325759
                            vvv     vvii     
C rnd-1_family-        901 TTGACCCAACTTCCCAGA 884

Matrix = 20p43g.matrix
Kimura (with divCpGMod) = 36.04
Transitions / transversions = 0.87 (45/52)
Gap_init rate = 0.09 (32 / 355), avg. gap size = 1.16 (37 / 32)


12 6.57 12.50 0.00 scaffold152|size341690 336610 336641 (5179) (AGTTG)n#Simple_repeat 1 36 (0) m_b2048s252i1 35509

  scaffold152|s     336610 AGTTGA--TGTGTTGAGTTGA--TGTGTTGAGTTGA 336641
                                 --  v          --  v          
  (AGTTG)n#Simp          1 AGTTGAGTTGAGTTGAGTTGAGTTGAGTTGAGTTGA 36

Matrix = Unknown
Transitions / transversions = 0.00 (0/2)
Gap_init rate = 0.06 (2 / 31), avg. gap size = 2.00 (4 / 2)


256 9.07 1.15 23.94 scaffold152|size341690 336756 336842 (4978) rnd-5_family-423#Unknown 956 1026 (58) m_b2048s001i44 35510

  scaffold152|s     336756 TTCTTCGGTGGCAAGATG-TGTGGCGAGTTGAAGTTCAATTAAACAGAAT 336804
                                             -  v ii        v      ----------
  rnd-5_family-        956 TTCTTCGGTGGCAAGATGATGAGATGAGTTGAATTTCAAT---------- 995

  scaffold152|s     336805 TAAATGATAAAAAGTGTTGAGAAATGGAAAGCGGGAGG 336842
                           -----  -      v             v  -      
  rnd-5_family-        996 -----GA-AAAAAGGGTTGAGAAATGGACAG-GGGAGG 1026

Matrix = 20p43g.matrix
Kimura (with divCpGMod) = 9.10
Transitions / transversions = 0.50 (2/4)
Gap_init rate = 0.21 (18 / 86), avg. gap size = 1.00 (18 / 18)


852 18.03 5.94 3.88 scaffold152|size341690 339231 339432 (2388) genome_1_5829#DNA 323 528 (23) m_b2048s001i45 35511

  scaffold152|s     339231 TCCTACTGAGATTTTTGTTCCCAGAAGAATCCTACTAGGATTTTCGTTCC 339280
                                          - i  i------iv       ii            
  genome_1_5829        323 TCCTACTGAGATTTT-GCTCT------GTTCCTACTGAGATTTTCGTTCC 365

  scaffold152|s     339281 GGGAAGATTCCTACCAAGATTTTTGTTCCGGGAAGATTCCTACCGAGATT 339330
                                v v      iii      v            v      i      
  genome_1_5829        366 GGGAACAATCCTACTGGGATTTTGGTTCCGGGAAGAATCCTACTGAGATT 415

  scaffold152|s     339331 TTTG------------TTTCCTACAGAGATGTTTTAAACAAGTGTCATTG 339368
                               ------------              i     i     v       
  genome_1_5829        416 TTTGTTCCAAGGATAATTTCCTACAGAGATATTTTAGACAAGGGTCATTG 465

  scaffold152|s     339369 CAATGTTTCAGATGAGATATTTTGTGAATAAGAATCATTTCTGGATTTCC 339418
                           i  -     v v  v        iv v i i   ii  v   v  v    
  genome_1_5829        466 TAA-GTTTCTGCTGTGATATTTTAAGCACAGGAACTATGTCTCGAGTTCC 514

  scaffold152|s     339419 TTCTGAGATGTTTT 339432
                           vvv      i    
  genome_1_5829        515 AAATGAGATATTTT 528

Matrix = 20p43g.matrix
Kimura (with divCpGMod) = 20.77
Transitions / transversions = 1.06 (18/17)
Gap_init rate = 0.04 (9 / 201), avg. gap size = 2.22 (20 / 9)


465 12.68 0.00 0.00 scaffold152|size341690 339488 339558 (2262) C genome_4_2290#DNA (0) 1455 1385 m_b2048s001i46 35512

  scaffold152|s     339488 TTATTGAGGCCTAGGAAGTGGCACGCCCCTTTTCTCAACGGACGCCCCAC 339537
                             i v               i                           i 
C genome_4_2290       1455 TTGTAGAGGCCTAGGAAGTGACACGCCCCTTTTCTCAACGGACGCCCCGC 1406

  scaffold152|s     339538 AGAATTTTTTTCTGTCCGCCA 339558
                               vv vv  i         
C genome_4_2290       1405 AGAAAATAATTTTGTCCGCCA 1385

Matrix = 20p43g.matrix
Kimura (with divCpGMod) = 12.38
Transitions / transversions = 0.80 (4/5)
Gap_init rate = 0.00 (0 / 70), avg. gap size = 0.0 (0 / 0)


3516 9.15 12.91 0.78 scaffold152|size341690 339560 339907 (1913) C genome_3_3699#DNA/centromeric (0) 642 226 m_b2048s001i47 35513

  scaffold152|s     339560 CAAGATATTGGATTTTGATAAAATTGAAAGGTAGTGTCATACTTCAACAA 339609
                                  i                                i         
C genome_3_3699        642 CAAGATACTGGATTTTGATAAAATTGAAAGGTAGTGTCATGCTTCAACAA 593

  scaffold152|s     339610 GTTGTGTACCTCTAGACAATACGTTTACACATTATAATATTTCGAAACCA 339659
                           v               i                               v 
C genome_3_3699        592 CTTGTGTACCTCTAGATAATACGTTTACACATTATAATATTTCGAAACAA 543

  scaffold152|s     339660 CAAGACACAGTGATGGGACTTAATTTGGCGATTCGAAAATTTTGATGCCA 339709
                                      i                      i               
C genome_3_3699        542 CAAGACACAGTAATGGGACTTAATTTGGCGATTCAAAAATTTTGATGCCA 493

  scaffold152|s     339710 ATCTAGCTTCGCATGTCGAACACACAAAAACCTTATGCCACTAGTGCAAA 339759
                                                  v          v            v  
C genome_3_3699        492 ATCTAGCTTCGCATGTCGAACACTCAAAAACCTTTTGCCACTAGTGCCAA 443

  scaffold152|s     339760 TT----------AGTGCCAC------------TTAGTGCCA--------- 339778
                             ----------        ------------i        ---------
C genome_3_3699        442 TTAGTGCCACTTAGTGCCACATTAGGATGGCACTAGTGCCATCTCGTTGG 393

  scaffold152|s     339779 --CT-GT--------AGGATGGCACTAGTACCATCTCGTTGGAACTAGTA 339817
                           --  -  --------              i   v  v   vv       i
C genome_3_3699        392 AACTAGTGCCACATAAGGATGGCACTAGTGCCAACTAGTTCCAACTAGTG 343

  scaffold152|s     339818 CCACATA------------ACGATGGCACTAGTGCCAAC-TAGTT----- 339849
                              iv  ------------  i  v i   i  v   v -    i-----
C genome_3_3699        342 CCATCTAGTTCCATCCTACACAATCGTACTGGTTCCATCGTAGTCAATTC 293

  scaffold152|s     339850 --------------CCAACTAGTGCCATCTAGTTCCATCCTAAACAATCG 339885
                           --------------   v               v    iiv vi v   -
C genome_3_3699        292 ATAGTGCCATTATGCCATCTAGTGCCATCTAGTGCCATTTAATGCCATC- 244

  scaffold152|s     339886 TACTGGTTCCATCGTAGTCAAA 339907
                           --- i  v     -    vvv 
C genome_3_3699        243 ---TAGTGCCATC-TAGTGCCA 226

Matrix = 20p43g.matrix
Kimura (with divCpGMod) = 9.61
Transitions / transversions = 0.77 (17/22)
Gap_init rate = 0.04 (15 / 347), avg. gap size = 5.27 (79 / 15)


43 9.88 0.00 2.53 scaffold152|size341690 339908 339988 (1832) (TAGTGCCATC)n#Simple_repeat 1 79 (0) c_b2048s251i0 35514

  scaffold152|s     339908 TAGTGCCATCTAGTGCCAGATCTTGTGCCATTTAATGCCATTTAATGCCA 339957
                                            --    v       i  i      i  i     
  (TAGTGCCATC)n          1 TAGTGCCATCTAGTGCC--ATCTAGTGCCATCTAGTGCCATCTAGTGCCA 48

  scaffold152|s     339958 TTTAATGCCATCTAGTGCCATCTAGTGCCAT 339988
                            i  i                          
  (TAGTGCCATC)n         49 TCTAGTGCCATCTAGTGCCATCTAGTGCCAT 79

Matrix = Unknown
Transitions / transversions = 6.00 (6/1)
Gap_init rate = 0.03 (2 / 80), avg. gap size = 1.00 (2 / 2)


3516 9.15 12.91 0.78 scaffold152|size341690 339989 340212 (1608) C genome_3_3699#DNA/centromeric (417) 225 2 m_b2048s001i47 35513

  scaffold152|s     339989 GATCGGCTGAACTGTTGGCACTACTTGGCACTAGATGGAACTGTATTTGG 340038
                                                                             
C genome_3_3699        225 GATCGGCTGAACTGTTGGCACTACTTGGCACTAGATGGAACTGTATTTGG 176

  scaffold152|s     340039 ACTTACTTGGAACTATTGGCACTAGTCCTACTTCATCGCTAAAAAAGTTG 340088
                             i   v                    v                  i i 
C genome_3_3699        175 ACCTACGTGGAACTATTGGCACTAGTCGTACTTCATCGCTAAAAAAATCG 126

  scaffold152|s     340089 ACTCGTGTAAACGAGATGGAGTACGAATTATTTTGTTAGACCCCAAAAAT 340138
                                    v            i                           
C genome_3_3699        125 ACTCGTGTACACGAGATGGAGTGCGAATTATTTTGTTAGACCCCAAAAAT 76

  scaffold152|s     340139 GATATAAGAAGCAAAGGTATTCTTCCGAGAAAAAGAGGAAGTACCTAAAA 340188
                                  i  v              i        v     v         
C genome_3_3699         75 GATATAAAAATCAAAGGTATTCTTCTGAGAAAAACAGGAATTACCTAAAA 26

  scaffold152|s     340189 GGAATGACAAAATCCTGTATCTTG 340212
                                 i                 
C genome_3_3699         25 GGAATGGCAAAATCCTGTATCTTG 2

Matrix = 20p43g.matrix
Kimura (with divCpGMod) = 9.61
Transitions / transversions = 1.17 (7/6)
Gap_init rate = 0.00 (0 / 223), avg. gap size = 0.0 (0 / 0)


3645 11.37 0.71 2.15 scaffold152|size341690 340213 340753 (1067) C genome_4_2290#DNA (69) 1386 854 m_b2048s001i48 35512

  scaffold152|s     340213 CAGAAGAGATCCAAAATCTCCAAAACCCCTCCACCATGGCCGCCGAAGCC 340262
                                                                             
C genome_4_2290       1386 CAGAAGAGATCCAAAATCTCCAAAACCCCTCCACCATGGCCGCCGAAGCC 1337

  scaffold152|s     340263 ATTTTTCGTCCGTAACTCAACAACCAACCGGAGTTTTGACGATCGGATTT 340312
                           i       v                              v          
C genome_4_2290       1336 GTTTTTCGACCGTAACTCAACAACCAACCGGAGTTTTGAAGATCGGATTT 1287

  scaffold152|s     340313 TTT-GCTGGATAGCGCCGGACTTACCGGACGCAACAATACCCTACTCGGG 340361
                              -                  i   v                       
C genome_4_2290       1286 TTTTGCTGGATAGCGCCGGACTCACCCGACGCAACAATACCCTACTCGGG 1237

  scaffold152|s     340362 TCCAGATCACCACCAGCAGCTCAACGAAAAATTTTAGACTAAGTCGGCGA 340411
                                 v     vi vii    v          v                
C genome_4_2290       1236 TCCAGAGCACCAATACTGGCTCTACGAAAAATTGTAGACTAAGTCGGCGA 1187

  scaffold152|s     340412 TTTTGGACTCGGATGACCACCCTCACTTCCCTTCACGTCGTCGTCCCCAA 340461
                                        i        v                           
C genome_4_2290       1186 TTTTGGACTCGGACGACCACCCGCACTTCCCTTCACGTCGTCGTCCCCAA 1137

  scaffold152|s     340462 TAATCAATCGTCACCACTCAAAATATGCCACGCCGCCCTATTATTCTTTC 340511
                                  i    i    i       v    i                   
C genome_4_2290       1136 TAATCAACCGTCGCCACCCAAAATAAGCCATGCCGCCCTATTATTCTTTC 1087

  scaffold152|s     340512 GTTCAACTGCGCGATGGATTTTTATGATCAAGA-AGCATGAGATCAAATA 340560
                             vv   v        v               i-                
C genome_4_2290       1086 GTGAAACAGCGCGATGTATTTTTATGATCAAGGCAGCATGAGATCAAATA 1037

  scaffold152|s     340561 TTTCAGGCCAAGG-GCATGGCAGCAGGCAATGACACCTGAAGTTGTGCTT 340609
                                  i     -       v    i  vi    ---  i --------
C genome_4_2290       1036 TTTCAGGTCAAGGAGCATGGCTGCAGACATCGACA---GAGG-------- 998

  scaffold152|s     340610 TGACCTGCTT-TGACTACACAAAAACATTGAACTGGCCATTGGTTACACC 340658
                           -   v    i-v            vv      v  i           i  
C genome_4_2290        997 -GACGTGCTCAGGACTACACAAAACAATTGAAGTGACCATTGGTTACGCC 949

  scaffold152|s     340659 ACCACGAAAGATATTAAAAATTGAGAAGAACCGACTATGTCGCCTATGCA 340708
                                   i            v         i v  vv   v        
C genome_4_2290        948 ACCACGAAGGATATTAAAAATGGAGAAGAACTGTCTCAGTCTCCTATGCA 899

  scaffold152|s     340709 AAAGAAGTGTGGATTGAGTAATAGCTTTATCTAAGAAAGTTATTC 340753
                           i        vii  i             i  i             
C genome_4_2290        898 GAAGAAGTGAAAATCGAGTAATAGCTTTGTCCAAGAAAGTTATTC 854

Matrix = 20p43g.matrix
Kimura (with divCpGMod) = 11.22
Transitions / transversions = 0.96 (26/27)
Gap_init rate = 0.03 (16 / 540), avg. gap size = 1.00 (16 / 16)


26 0.00 0.00 0.00 scaffold152|size341690 340754 340778 (1042) (AAACA)n#Simple_repeat 1 25 (0) c_b2048s251i1 35515

  scaffold152|s     340754 AAACAAAACAAAACAAAACAAAACA 340778
                                                    
  (AAACA)n#Simp          1 AAACAAAACAAAACAAAACAAAACA 25

Matrix = Unknown
Transitions / transversions = 1.00 (0/0)
Gap_init rate = 0.00 (0 / 24), avg. gap size = 0.0 (0 / 0)


1427 10.51 9.03 3.78 scaffold152|size341690 340779 341055 (765) C genome_4_2290#DNA (642) 813 523 m_b2048s001i49 35512

  scaffold152|s     340779 TGAGAATCAAAAAGAGCCACAACATTAATGCCTTCTCCTTCAAC-CACCA 340827
                                            v         v     i         v-   v 
C genome_4_2290        813 TGAGAATCAAAAAGAGCAACAACATTATTGCCTCCTCCTTCAAAACACAA 764

  scaffold152|s     340828 CACAACAATCAACCGCTCAAAAGTTGGAGGAAATC--------------- 340862
                            i v     v                  v    v ---------------
C genome_4_2290        763 CGCCACAATAAACCGCTCAAAAGTTGGATGAAAACAACAACAAAGCAATT 714

  scaffold152|s     340863 ------TCAA---TCAGCACGGCGTTGAACAGAACTTTCAATTGATCCTT 340903
                           ------    ---  v                       i          
C genome_4_2290        713 AACGAGTCAACAATCTGCACGGCGTTGAACAGAACTTTCGATTGATCCTT 664

  scaffold152|s     340904 TTTACAAGTCGAAGAAATTTTACTATCAATTTATTGCATCAATTATCTAA 340953
                              v   i  i     v    -    ----                    
C genome_4_2290        663 TTTTCAAATCAAAGAATTTTT-CTAT----TTATTGCATCAATTATCTAA 619

  scaffold152|s     340954 TTTATAGTAATGCAGTTATGCTCTCAACAGTGATATTGGTTATTTGATCC 341003
                              v       v   v i vv              v            v 
C genome_4_2290        618 TTTTTAGTAATTCAGGTGTCATCTCAACAGTGATAATGGTTATTTGATAC 569

  scaffold152|s     341004 AATAATTATAGTTGTATTATTAATGTAATTATTGTTATGCTGTTGATTGA 341053
                              v     v ------                v              v 
C genome_4_2290        568 AATCATTATCG------TATTAATGTAATTATTCTTATGCTGTTGATTTA 525

  scaffold152|s     341054 CT 341055
                             
C genome_4_2290        524 CT 523

Matrix = 20p43g.matrix
Kimura (with divCpGMod) = 10.59
Transitions / transversions = 0.27 (6/22)
Gap_init rate = 0.05 (15 / 276), avg. gap size = 2.40 (36 / 15)

3645 11.37 0.71 2.15 scaffold152|size341690 340779 340802 (1018) C genome_4_2290#DNA (602) 853 830 m_b2048s001i48 35512

  scaffold152|s     340779 TGAGAATCAAAAAGAGCCACAACA 340802
                           vivi  v     vi iv  v    
C genome_4_2290        853 AACAAAACAAAACAAAACAAAACA 830

Matrix = 20p43g.matrix
Kimura (with divCpGMod) = 11.22
Transitions / transversions = 0.67 (4/6)
Gap_init rate = 0.00 (0 / 23), avg. gap size = 0.0 (0 / 0)


368 10.35 0.00 1.72 scaffold152|size341690 341059 341117 (703) C rnd-1_family-650#Unknown (367) 58 1 m_b2048s001i50 35516

  scaffold152|s     341059 CGTAACATGTCAAGCAGACTGGCAGCCAACTTCCCCCCATACCACTAAGC 341108
                             i      v          i            -      v v       
C rnd-1_family-         58 CGCAACATGACAAGCAGACTAGCAGCCAACTTC-CCCCATTCAACTAAGC 10

  scaffold152|s     341109 TAGAGATCA 341117
                               i    
C rnd-1_family-          9 TAGAAATCA 1

Matrix = 20p43g.matrix
Kimura (with divCpGMod) = 11.16
Transitions / transversions = 1.00 (3/3)
Gap_init rate = 0.02 (1 / 58), avg. gap size = 1.00 (1 / 1)


2030 8.00 0.73 0.00 scaffold152|size341690 341092 341366 (454) C rnd-1_family-1221#Unknown (0) 277 1 m_b2048s001i51 35517

  scaffold152|s     341092 CCCCCATACCACTAAGCTAGAGATCACAGATCAA-TCATTGTATGGACAA 341140
                                  v v           i            -    v          
C rnd-1_family-        277 CCCCCATTCAACTAAGCTAGAAATCACAGATCAAATCATAGTATGGACAA 228

  scaffold152|s     341141 CATGCAGTTTATTCCCAATCCAGTCCATATCAGATGCAATTCTGTTCTGT 341190
                                    i       i     i        i    i            
C rnd-1_family-        227 CATGCAGTTCATTCCCAGTCCAGCCCATATCAAATGCGATTCTGTTCTGT 178

  scaffold152|s     341191 GTTGGTGCAAAACAGCAGAAAATAGATAATGTATGGAATTTTATGATACA 341240
                           v   v      i                   v                v 
C rnd-1_family-        177 TTTGCTGCAAAGCAGCAGAAAATAGATAATGGATGGAATTTTATGATAAA 128

  scaffold152|s     341241 GTGGGGTTGTGAAACACTATCATCATTGGGTTCAT-ATAAAACTTGCACT 341289
                                                              -              
C rnd-1_family-        127 GTGGGGTTGTGAAACACTATCATCATTGGGTTCATGATAAAACTTGCACT 78

  scaffold152|s     341290 CACATGATTTTGAAACTACTGTGGCAAAAATTATTAGCCAATCCAATAAT 341339
                                              iv      v      v        vv    v
C rnd-1_family-         77 CACATGATTTTGAAACTACCCTGGCAACAATTATGAGCCAATCACATAAG 28

  scaffold152|s     341340 CGATCCACTCTATTTAGACTTTGATGT 341366
                            v                         
C rnd-1_family-         27 CTATCCACTCTATTTAGACTTTGATGT 1

Matrix = 20p43g.matrix
Kimura (with divCpGMod) = 8.09
Transitions / transversions = 0.57 (8/14)
Gap_init rate = 0.01 (2 / 274), avg. gap size = 1.00 (2 / 2)

2781 8.11 0.27 0.00 scaffold152|size341690 341279 341648 (172) C rnd-1_family-1169#Unknown (0) 377 7 m_b2048s001i52 35517

  scaffold152|s     341279 AAACTTGCACTCACATGATTTTGAAACTACTGTGGCAAAAATTATTAGCC 341328
                                                         iv      v      v    
C rnd-1_family-        377 AAACTTGCACTCACATGATTTTGAAACTACCCTGGCAACAATTATGAGCC 328

  scaffold152|s     341329 AATCCAATAATCGATCCACTCTATTTAGACTTTGATGTATTGTGCCCAGC 341378
                               vv    v v                                     
```
