## Supplementary material for "Improved Reference Genome for *Cyclotella Cryptica* CCMP332, a Model for Cell Wall Morphogenesis, Salinity Adaptation, and Lipid Production in Diatoms (Bacillariophyta)": cryptica_pilon5.fasta.align (part 136 of 753)

```
C rnd-1_family-        327 AATCACATAAGCTATCCACTCTATTTAGACTTTGATGTATTGTGCCCAGC 278

  scaffold152|s     341379 CATCCATTAATTTTGTCTGAAAAGGAGTTAGTAACATCACTAA-GGGCAT 341427
                            i      v                              i   -      
C rnd-1_family-        277 CGTCCATTCATTTTGTCTGAAAAGGAGTTAGTAACATCATTAAAGGGCAT 228

  scaffold152|s     341428 GTTAGAGAAACAATGTTTTTAAACAGACACAAAACCAAAACTCACACATA 341477
                            i        ?    i         i    i    v              
C rnd-1_family-        227 GCTAGAGAAANAATGCTTTTAAACAAACACGAAACAAAAACTCACACATA 178

  scaffold152|s     341478 ATGTCTTCTCAATTGAATGTCTTAACAATTTGCCTTTTCTATTAGTGATG 341527
                                                                i  i         
C rnd-1_family-        177 ATGTCTTCTCAATTGAATGTCTTAACAATTTGCCTTTCCTGTTAGTGATG 128

  scaffold152|s     341528 ACAATCAGTGCATCAGATGGTTGGGAAAATTTGAACTGCATTTGACAAAA 341577
                                                              v        i     
C rnd-1_family-        127 ACAATCAGTGCATCAGATGGTTGGGAAAATTTGAAATGCATTTGGCAAAA 78

  scaffold152|s     341578 GAGTTGAGTGAGTTCAAGTCAATAAGGATGCTTAATGCAGGCAATCATGT 341627
                              v             v v             i    i i   v  v  
C rnd-1_family-         77 GAGGTGAGTGAGTTCAATTGAATAAGGATGCTTGATGCGGACAAGCAAGT 28

  scaffold152|s     341628 TCAAACTCACATAAATTGCTT 341648
                            i          i        
C rnd-1_family-         27 TTAAACTCACATGAATTGCTT 7

Matrix = 20p43g.matrix
Kimura (with divCpGMod) = 7.80
Transitions / transversions = 1.00 (15/15)
Gap_init rate = 0.00 (1 / 369), avg. gap size = 1.00 (1 / 1)


1145 7.88 1.17 3.59 scaffold152|size341690 341650 341820 (0) C rnd-1_family-1045#Unknown (0) 647 481 m_b2048s001i53 35518

  scaffold152|s     341650 TGTTATGATAAAACAAAATATTGCATGGAATAGCTTTAGCATGTAGATTA 341699
                                          v             i    ------          
C rnd-1_family-        647 TGTTATGATAAAACACAATATTGCATGGAGTAGC------ATGTAGATTA 604

  scaffold152|s     341700 AAAA--GTGTCTGTTGTGGCAATCTGTCAAATGTAAAGAGACTGCCATGA 341747
                               --   i          i vi               i    i     
C rnd-1_family-        603 AAAATAGTGCCTGTTGTGGCGAATTGTCAAATGTAAAGAAACTGTCATGA 554

  scaffold152|s     341748 GAGAGCCGGGTGCAGCTGAAGAAATGAATCAGCCATGGTGCAAAGAGTTT 341797
                                i   i         ?            i                 
C rnd-1_family-        553 GAGAGTCGGATGCAGCTGANGAAATGAATCAGTCATGGTGCAAAGAGTTT 504

  scaffold152|s     341798 TGACGGTGAAAATGCAAAATATT 341820
                               i           v      
C rnd-1_family-        503 TGACAGTGAAAATGCATAATATT 481

Matrix = 20p43g.matrix
Kimura (with divCpGMod) = 7.85
Transitions / transversions = 3.33 (10/3)
Gap_init rate = 0.04 (7 / 170), avg. gap size = 1.14 (8 / 7)


315 22.64 5.61 14.36 scaffold154|size448578 48 243 (448306) C rnd-4_family-1505#Unknown (114) 1020 840 m_b1721s001i0 35519

  scaffold154|s         48 ATTATTTTCATTAAAATACTTGCCTACATATAGAACACTCTAAGGCTTCA 97
                             ?        i       i v   - ---     -------------- 
C rnd-4_family-       1020 ATNATTTTCATCAAAATACCTCCCT-C---TAGAA--------------A 989

  scaffold154|s         98 GACCTATTCTTTGATAGTGTTGGTGAATCTGTCACAC-ACATT-TAAATA 145
                           i   -    v  --- v       vv   ii iii i- i   -i   i 
C rnd-4_family-        988 AACC-ATTCATT---ACTGTTGGTCCATCCATTGTATGATATTACAAACA 943

  scaffold154|s        146 GCAAAATATCGTCCATTATGTGACCACAC-----AATCATATGATGTGAT 190
                                ii- iv  i   i         i -----  v  - v       v
C rnd-4_family-        942 GCAAAGC-TTTTCTATTGTGTGACCACGCAAGGAAAGCA-AGGATGTGAG 895

  scaffold154|s        191 GGGAGGAGT-TACGTGTGCACCTGGGCC---GTTATTGGACCAGCTTCAC 236
                               --   -v v       v       ---ivi     v      v   
C rnd-4_family-        894 GGGA--AGTAAAGGTGTGCAGCTGGGCCAAGAACATTGGCCCAGCTGCAC 847

  scaffold154|s        237 TATCGGT 243
                           v  i i 
C rnd-4_family-        846 AATTGAT 840

Matrix = 20p41g.matrix
Kimura (with divCpGMod) = 26.36
Transitions / transversions = 1.38 (22/16)
Gap_init rate = 0.16 (31 / 195), avg. gap size = 1.19 (37 / 31)


937 18.60 1.97 1.97 scaffold154|size448578 1273 1475 (447074) rnd-5_family-29#Unknown 1557 1759 (58) m_b1721s001i1 35520

  scaffold154|s       1273 TTGTTCAGCTGGGCCAATATTGGACCAGCTGGACACCCTCACTTCCACCT 1322
                            i  v    i        i?   v       v -     i  i  -    
  rnd-5_family-       1557 TCGTGCAGCCGGGCCAATGNTGGCCCAGCTGCA-ACCCTTACCTC-ACCT 1604

  scaffold154|s       1323 AGCAGCTTTGCTTTGTTTGTGTGGTGGCGTGATGGAAAGTGTATTGTTCT 1372
                           v   ? i               v     i        iivv i   ivv 
  rnd-5_family-       1605 CGCANCCTTGCTTTGTTTGTGTTGTGGCATGATGGAAGAGCTGTTGCGAT 1654

  scaffold154|s       1373 TTGCAATATATAGACAGAAGGT----AAGAGTAATTTGGTTCAGGTCTCA 1418
                                  i  v  i-  ?   i----  v     ivv ?           
  rnd-5_family-       1655 TTGCAATGTAGAGG-AGNAGGCGACAAACAGTAACGGGNTTCAGGTCTCA 1703

  scaffold154|s       1419 GCAGTTATTTATTTTTGACAACAATGTAGGAATCTTGTTGATGATATCAA 1468
                                i ? i  ?  i     vi i -              v        
  rnd-5_family-       1704 GCAGTCANTCATNTTCGACAAAGACG-AGGAATCTTGTTGAAGATATCAA 1752

  scaffold154|s       1469 CACAATT 1475
                             v i  
  rnd-5_family-       1753 CAAAGTT 1759

Matrix = 20p41g.matrix
Kimura (with divCpGMod) = 17.94
Transitions / transversions = 1.31 (21/16)
Gap_init rate = 0.02 (5 / 202), avg. gap size = 1.60 (8 / 5)


1049 4.51 6.02 0.00 scaffold154|size448578 10966 11098 (437451) C rnd-1_family-1224#Unknown (0) 153 13 m_b1721s001i2 35521

  scaffold154|s      10966 ACAATACTGATTATTACGCAGGAGGGGGGC--------GGCGTACGTAAC 11007
                                 ?                v v    --------       v    
C rnd-1_family-        153 ACAATANTGATTATTACGCAGGATGTGGGCTGATTACGGGCGTACCTAAC 104

  scaffold154|s      11008 TTCAATTATGGCAGGATGACTGCCCTAATTTTCGTTAGTACGAACAATAG 11057
                                   i                                         
C rnd-1_family-        103 TTCAATTACGGCAGGATGACTGCCCTAATTTTCGTTAGTACGAACAATAG 54

  scaffold154|s      11058 TTTTGTCTCGGCCACGAGCGGTGGCTAACAATTGTCACTTC 11098
                                               i           i        
C rnd-1_family-         53 TTTTGTCTCGGCCACGAGCGATGGCTAACAATCGTCACTTC 13

Matrix = 20p41g.matrix
Kimura (with divCpGMod) = 3.25
Transitions / transversions = 1.00 (3/3)
Gap_init rate = 0.01 (1 / 132), avg. gap size = 8.00 (8 / 1)


441 0.00 0.00 0.00 scaffold154|size448578 11099 11147 (437402) C genome_6_9300#DNA (0) 1222 1174 m_b1721s001i3 35522

  scaffold154|s      11099 GGGGTTCAGGGAACACCAGGAAAATTGATTATTTGCTAAAAGATATTAT 11147
                                                                            
C genome_6_9300       1222 GGGGTTCAGGGAACACCAGGAAAATTGATTATTTGCTAAAAGATATTAT 1174

Matrix = 20p41g.matrix
Kimura (with divCpGMod) = 0.00
Transitions / transversions = 1.00 (0/0)
Gap_init rate = 0.00 (0 / 48), avg. gap size = 0.0 (0 / 0)


3846 2.52 0.00 0.23 scaffold154|size448578 11153 11591 (436958) genome_8_22558#DNA 1 438 (0) m_b1721s001i5 35523

  scaffold154|s      11153 CCGTAATTACTGGTGCATAAGAACCGCAAAATGTCCGGTCATTTTCAAAA 11202
                                          i         i                        
  genome_8_2255          1 CCGTAATTACTGGTGTATAAGAACCACAAAATGTCCGGTCATTTTCAAAA 50

  scaffold154|s      11203 GATACAATAAGTGGTTCGTATACTACGAATGAAGTTAGTCTCCCCACCGC 11252
                                            v                                
  genome_8_2255         51 GATACAATAAGTGGTTCTTATACTACGAATGAAGTTAGTCTCCCCACCGC 100

  scaffold154|s      11253 GATGAAAAAATATATGTATCTGAAAAAATTACCCTATTTACTTGGAGGTA 11302
                                       v                                     
  genome_8_2255        101 GATGAAAAAATAAATGTATCTGAAAAAATTACCCTATTTACTTGGAGGTA 150

  scaffold154|s      11303 GCCACTATGTACCCTTTCAGCCATTGCTCGTCCGTGTGATGTGTGTGTTT 11352
                                              i                              
  genome_8_2255        151 GCCACTATGTACCCTTTCAACCATTGCTCGTCCGTGTGATGTGTGTGTTT 200

  scaffold154|s      11353 GTTGTGAGAGTGATGTGTGGTGAGTTTTCGGTCATAGTAGTGCAACTCAG 11402
                                   v                                         
  genome_8_2255        201 GTTGTGAGCGTGATGTGTGGTGAGTTTTCGGTCATAGTAGTGCAACTCAG 250

  scaffold154|s      11403 TGAATAATGGGACCCATGTGGACCGAAACATATGGGCGTATTGCTCCCAA 11452
                                                                           i 
  genome_8_2255        251 TGAATAATGGGACCCATGTGGACCGAAACATATGGGCGTATTGCTCCCGA 300

  scaffold154|s      11453 TGAGGAGAATCTAAATGACGAATGTTTAGAGTCAACAGGGTGTGTTAACT 11502
                                              v                  i           
  genome_8_2255        301 TGAGGAGAATCTAAATGACCAATGTTTAGAGTCAACAGAGTGTGTTAACT 350

  scaffold154|s      11503 GGCCGAAAACGGAAAATGTCCGTCGAAATGGGTCATTTTGCAGTGGTGGA 11552
                                -                                           v
  genome_8_2255        351 GGCCG-AAACGGAAAATGTCCGTCGAAATGGGTCATTTTGCAGTGGTGGT 399

  scaffold154|s      11553 TCCTTTACTCCGGCGGTTCTTATACACCAGTAATTACGG 11591
                                   v                              
  genome_8_2255        400 TCCTTTACACCGGCGGTTCTTATACACCAGTAATTACGG 438

Matrix = 20p41g.matrix
Kimura (with divCpGMod) = 2.34
Transitions / transversions = 0.83 (5/6)
Gap_init rate = 0.00 (1 / 438), avg. gap size = 1.00 (1 / 1)


9125 4.05 2.17 1.12 scaffold154|size448578 11592 12742 (435807) C genome_6_9300#DNA (50) 1172 10 m_b1721s001i6 35522

  scaffold154|s      11592 TAGGTATGTGCCTAAGGTCTAATACAATGGTAGGGTAGTACTACCATACC 11641
                                           v         i                       
C genome_6_9300       1172 TAGGTATGTGCCTAAGCTCTAATACAGTGGTAGGGTAGTACTACCATACC 1123

  scaffold154|s      11642 TAAAGTAACAGATTATTTGTCAAAGTAATTAGGCATAACTTTATTATGTT 11691
                                                                  v    v     
C genome_6_9300       1122 TAAAGTAACAGATTATTTGTCAAAGTAATTAGGCATAACGTTATAATGTT 1073

  scaffold154|s      11692 ATACACGACTGATTAGCAATGCACTAAGAGGAATGGATACCATCTAAATC 11741
                                                                             
C genome_6_9300       1072 ATACACGACTGATTAGCAATGCACTAAGAGGAATGGATACCATCTAAATC 1023

  scaffold154|s      11742 TAATATAGCAACACTAATTTAAAATCTATTATGGAGTATTTGAATCTAAA 11791
                                              v                              
C genome_6_9300       1022 TAATATAGCAACACTAATTAAAAATCTATTATGGAGTATTTGAATCTAAA 973

  scaffold154|s      11792 CAGATTTACCAGTTTCGCTAAAATAGATACTCAAAATTTGTTAGATCTAG 11841
                                    i                                        
C genome_6_9300        972 CAGATTTACTAGTTTCGCTAAAATAGATACTCAAAATTTGTTAGATCTAG 923

  scaffold154|s      11842 AGTGTATGATTTAGAAAAATCACATTGCTAGAAAAGACTTAATCATCTAA 11891
                                                                v            
C genome_6_9300        922 AGTGTATGATTTAGAAAAATCACATTGCTAGAAAAGAATTAATCATCTAA 873

  scaffold154|s      11892 CTTCAAAAATCTACTTCTAATGTAGAAAATCTAAGATCTTCAATCATTGC 11941
                                                                    i        
C genome_6_9300        872 CTTCAAAAATCTACTTCTAATGTAGAAAATCTAAGATCTTCGATCATTGC 823

  scaffold154|s      11942 TAACCTATGATTTTGCCTAGTAGGCAAAGATCAGTTTAGATCTATTCTTA 11991
                                        ii   v         v                    v
C genome_6_9300        822 TAACCTATGATTTCACCTCGTAGGCAAATATCAGTTTAGATCTATTCTTT 773

  scaffold154|s      11992 TTCAAAATCGATCTAGCAGTGAATAGATCTTCTCACAAAAGTCTTGATTT 12041
                                          iiv                                
C genome_6_9300        772 TTCAAAATCGATCTAATCGTGAATAGATCTTCTCACAAAAGTCTTGATTT 723

  scaffold154|s      12042 CTTATTTGAGGCTTAAATAAAATAGCAACCTATTGAGGTCTGCAAATATA 12091
                            v v   i                         i      v         
C genome_6_9300        722 CGTCTTTAAGGCTTAAATAAAATAGCAACCTATCGAGGTCGGCAAATATA 673

  scaffold154|s      12092 TTGGGGATTGGTTTTCTTTTGGAGAATTAGTTTTCTTTTGGCATTTACCA 12141
                                                                             
C genome_6_9300        672 TTGGGGATTGGTTTTCTTTTGGAGAATTAGTTTTCTTTTGGCATTTACCA 623

  scaffold154|s      12142 ATCTTTGTACTATTCCTATGTGAAAATGATTAGGTATCCGGTTTTCTTTT 12191
                                i            i           v                   
C genome_6_9300        622 ATCTTCGTACTATTCCTACGTGAAAATGATAAGGTATCCGGTTTTCTTTT 573

  scaffold154|s      12192 TGGAGATTGGCTTTTCTTTTGGAGATTGGCTTTTCCGTTCACCATTAAAG 12241
                                                                             
C genome_6_9300        572 TGGAGATTGGCTTTTCTTTTGGAGATTGGCTTTTCCGTTCACCATTAAAG 523

  scaffold154|s      12242 GTAATTAAAAG-CGGTCCCGTGCCTGTTCACG-ATATCATCGCCAGTTTG 12289
                                      -                    -                 
C genome_6_9300        522 GTAATTAAAAGCCGGTCCCGTGCCTGTTCACGTATATCATCGCCAGTTTG 473

  scaffold154|s      12290 TCACCACGTCACACCGAATGTGCTGGTAACCTCATGAGAACCATCCTAGC 12339
                            v           -                                    
C genome_6_9300        472 TGACCACGTCACA-CGAATGTGCTGGTAACCTCATGAGAACCATCCTAGC 424

  scaffold154|s      12340 CACGAACCGTTATATGAAAGACCTGTGAATGAATTCAGCGGAAACATGAA 12389
                                      iv                       i         i   
C genome_6_9300        423 CACGAACCGTTGGATGAAAGACCTGTGAATGAATTCGGCGGAAACACGAA 374

  scaffold154|s      12390 TGACGTACTTCAATATTATACATATACGACCTTCTCCTACTACAGTACTA 12439
                                       ----    i            i              v 
C genome_6_9300        373 TGACGTACTTCA----TATATATATACGACCTTTTCCTACTACAGTACGA 328

  scaffold154|s      12440 TGTACGCTCCAGGTGTGTCCTTTCGATATTGGTGTACCTACCGTACCTCT 12489
                                    i                            -----       
C genome_6_9300        327 TGTACGCTCTAGGTGTGTCCTTTCGATATTGGTGTACC-----TACCTCT 283

  scaffold154|s      12490 TGAGATA--ATA-TGACTACTGTAATGTGGTGCG-ACGAGTAATGAGGAT 12535
                                  --   -  vv  i       i      -               
C genome_6_9300        282 TGAGATACCATAGTGTGTATTGTAATGCGGTGCGCACGAGTAATGAGGAT 233

  scaffold154|s      12536 TGTATACGGTATCGTACGGTAAAAAAATAGGTACAATAGGTTGCTCACAT 12585
                                 i                   i       i         v     
C genome_6_9300        232 TGTATATGGTATCGTACGGTAAAAAAGTAGGTACGATAGGTTGCACACAT 183

  scaffold154|s      12586 ACGCT-ACGTACTTAGTAGCTTCACAGCAAATGCAAAAGCATCATG---- 12630
                                -      i            i  i                 ----
C genome_6_9300        182 ACGCTAACGTACCTAGTAGCTTCACGGCGAATGCAAAAGCATCATGTTAT 133

  scaffold154|s      12631 -------------TGTATAAAATGTTTCCTATCTACAAATACGGAAGAAA 12667
                           -------------                             -       
C genome_6_9300        132 ACGTATGTCGCCATGTATAAAATGTTTCCTATCTACAAATAC-GAAGAAA 84

  scaffold154|s      12668 AATAAAATAATACAATGGAAGGGATGTCATACTCTCTGTTATGGAAACTA 12717
                                v   --                                       
C genome_6_9300         83 AATAATATA--ACAATGGAAGGGATGTCATACTCTCTGTTATGGAAACTA 36

  scaffold154|s      12718 ATCACCT-AAAAATTAACGTAGTTCC 12742
                                  -      v           
C genome_6_9300         35 ATCACCTAAAAAATAAACGTAGTTCC 10

Matrix = 20p41g.matrix
Kimura (with divCpGMod) = 3.32
Transitions / transversions = 1.19 (25/21)
Gap_init rate = 0.02 (22 / 1150), avg. gap size = 1.73 (38 / 22)


441 1.75 1.75 0.00 scaffold154|size448578 12742 12798 (435751) C genome_4_4787#DNA (1208) 58 1 m_b1721s001i7 35524

  scaffold154|s      12742 CTCTGTTTTATCGAAACAACCTAATCACCTA-AAAATAAACGTAGTTCCC 12790
                                      v                   -                  
C genome_4_4787         58 CTCTGTTTTATGGAAACAACCTAATCACCTAAAAAATAAACGTAGTTCCC 9

  scaffold154|s      12791 TTAACCCC 12798
                                   
C genome_4_4787          8 TTAACCCC 1

Matrix = 20p41g.matrix
Kimura (with divCpGMod) = 1.78
Transitions / transversions = 0.00 (0/1)
Gap_init rate = 0.02 (1 / 56), avg. gap size = 1.00 (1 / 1)


1030 4.62 0.76 0.76 scaffold154|size448578 12798 12928 (435621) C genome_2_20801#DNA (287) 136 6 m_b1721s001i8 35525

  scaffold154|s      12798 CGAGGGCCTCTCGTCGACCAAGATTTGTGTAATTTACACATAATTTGTGT 12847
                                                                             
C genome_2_2080        136 CGAGGGCCTCTCGTCGACCAAGATTTGTGTAATTTACACATAATTTGTGT 87

  scaffold154|s      12848 AAATTTACACAAAATTTTCCCGCCAAAACACAAAAAAATGTGTAAATGTG 12897
                                                                -            
C genome_2_2080         86 AAATTTACACAAAATTTTCCCGCCAAAACACAAAAAA-TGTGTAAATGTG 38

  scaffold154|s      12898 TAAATATCATTT-TGAAATGTGTTTTCAGTAT 12928
                                iiv    -i            vi    
C genome_2_2080         37 TAAATGCGATTTGCGAAATGTGTTTTAGGTAT 6

Matrix = 20p41g.matrix
Kimura (with divCpGMod) = 3.31
Transitions / transversions = 2.00 (4/2)
Gap_init rate = 0.02 (2 / 130), avg. gap size = 1.00 (2 / 2)


3223 7.10 0.00 0.95 scaffold154|size448578 12930 13356 (435193) C genome_2_20801#DNA (0) 423 1 m_b1721s001i9 35526

  scaffold154|s      12930 GGAGCATACCGAAAACACATTTCGCAAATCGCATTTGCACATTTCGCATT 12979
                                     v                               v       
C genome_2_2080        423 GGAGCATACCTAAAACACATTTCGCAAATCGCATTTGCACATATCGCATT 374

  scaffold154|s      12980 TACATATAATTGTGTGTGCACCGATTAATCTCACCGAAAACGTAAATAGC 13029
                                 v        i    v              v           v  
C genome_2_2080        373 TACATAAAATTGTGTATGCAACGATTAATCTCACCTAAAACGTAAATCGC 324

  scaffold154|s      13030 AAATCATATTTCTCACAGTTCGCATGTCGATTCCCGGTCGCGAGTCCCAT 13079
                                         i   v      v    v        i          
C genome_2_2080        323 AAATCATATTTCTCGCAGATCGCATTTCGAATCCCGGTCACGAGTCCCAT 274

  scaffold154|s      13080 TTTCTTATTTTTTATTTATATAAGTACCCCTATGTACTGATATATCATAG 13129
                                        -     v v               i    i  v    
C genome_2_2080        273 TTTCTTATTTTTT-TTTATCTCAGTACCCCTATGTACCGATACATAATAG 225

  scaffold154|s      13130 AGATACAGTACAAATGGAGTGTAGGAGTGTCAATGATACGTACGGTAAAA 13179
                                 v      i i    iv     v      v         --    
C genome_2_2080        224 AGATACCGTACAAGTAGAGTAGAGGAGGGTCAATCATACGTACG--AAAA 177

  scaffold154|s      13180 AAATGTGTAAATGTGATTTGTGATTTGTGTCAATGGTCGACGAGAGGCCC 13229
                                               i                       i v i 
C genome_2_2080        176 AAATGTGTAAATGTGATTTGCGATTTGTGTCAATGGTCGACGAGGGCCTC 127

  scaffold154|s      13230 TCGTCGACCAAGATTTGTGTAATTTACACATAATTTGTGTAAATTTACAC 13279
                                                                             
C genome_2_2080        126 TCGTCGACCAAGATTTGTGTAATTTACACATAATTTGTGTAAATTTACAC 77

  scaffold154|s      13280 AAAATTTTCCCGCCAAAACACAAAAAAATGTGTAAATGTGTAAATGTGAT 13329
                                                -                        i   
C genome_2_2080         76 AAAATTTTCCCGCCAAAACAC-AAAAAATGTGTAAATGTGTAAATGCGAT 28

  scaffold154|s      13330 TTGCGAAATGTGTTTTCGGTATGCTCC 13356
                                           v          
C genome_2_2080         27 TTGCGAAATGTGTTTTAGGTATGCTCC 1

Matrix = 20p41g.matrix
Kimura (with divCpGMod) = 6.52
Transitions / transversions = 0.67 (12/18)
Gap_init rate = 0.01 (4 / 426), avg. gap size = 1.00 (4 / 4)


16 3.80 3.45 3.45 scaffold154|size448578 15501 15529 (433020) (GCA)n#Simple_repeat 1 29 (0) m_b1721s252i0 35527

  scaffold154|s      15501 GCACCA-CACGCAGCAGCAGCAGCAGCAGC 15529
                              v  -  -                    
  (GCA)n#Simple          1 GCAGCAGCA-GCAGCAGCAGCAGCAGCAGC 29

Matrix = Unknown
Transitions / transversions = 0.00 (0/1)
Gap_init rate = 0.07 (2 / 28), avg. gap size = 1.00 (2 / 2)


13 18.86 0.00 0.00 scaffold154|size448578 15725 15754 (432795) (CAC)n#Simple_repeat 1 30 (0) m_b1721s252i1 35528

  scaffold154|s      15725 CACCGCCTCCTCCGCCACCACCTCCACCAC 15754
                               i  v  v  i        v       
  (CAC)n#Simple          1 CACCACCACCACCACCACCACCACCACCAC 30

Matrix = Unknown
Transitions / transversions = 0.67 (2/3)
Gap_init rate = 0.00 (0 / 29), avg. gap size = 0.0 (0 / 0)


12 5.48 0.00 0.00 scaffold154|size448578 16143 16161 (432388) (CAT)n#Simple_repeat 1 19 (0) m_b1721s252i2 35529

  scaffold154|s      16143 CATGATCATCATCATCATC 16161
                              v               
  (CAT)n#Simple          1 CATCATCATCATCATCATC 19

Matrix = Unknown
Transitions / transversions = 0.00 (0/1)
Gap_init rate = 0.00 (0 / 18), avg. gap size = 0.0 (0 / 0)


1492 4.30 1.08 0.00 scaffold154|size448578 17100 17285 (431264) rnd-1_family-1255#Unknown 1 188 (606) m_b1721s001i10 35530

  scaffold154|s      17100 ACATGTCCTGTCAATAAG-TTTAGCCTACTTTTTCGCATACTTTTTTGTC 17148
                                            i- i                i            
  rnd-1_family-          1 ACATGTCCTGTCAATAAAATCTAGCCTACTTTTTCGCGTACTTTTTTGTC 50

  scaffold154|s      17149 TACTTTTTTGTTTTGGTGACGTGATGGCCTCCGCGCA-AAAAAAGTAAGT 17197
                                                 v           ? ?-            
  rnd-1_family-         51 TACTTTTTTGTTTTGGTGACGTCATGGCCTCCGCNCNCAAAAAAGTAAGT 100

  scaffold154|s      17198 CCAAAACCAAGAAGTAAACGATTAACCACACGAAAAAATGGCCAAATCGA 17247
                                     i     i               v     v           
  rnd-1_family-        101 CCAAAACCAAAAAGTAGACGATTAACCACACGCAAAAAAGGCCAAATCGA 150

  scaffold154|s      17248 TTAAGGTTAATCGTCTACTTTTTTCCTTACTTTTTTGT 17285
                                                                 
  rnd-1_family-        151 TTAAGGTTAATCGTCTACTTTTTTCCTTACTTTTTTGT 188

Matrix = 20p41g.matrix
Kimura (with divCpGMod) = 3.97
Transitions / transversions = 1.67 (5/3)
Gap_init rate = 0.01 (2 / 185), avg. gap size = 1.00 (2 / 2)


1015 4.88 0.00 0.00 scaffold154|size448578 17283 17405 (431144) C rnd-1_family-1097#Unknown (0) 123 1 m_b1721s001i11 35531

  scaffold154|s      17283 TGTATTATTGTAGAAAAATTGGGGTAGGATGACTGCCCCAAGGTAGATAT 17332
                                                                             
C rnd-1_family-        123 TGTATTATTGTAGAAAAATTGGGGTAGGATGACTGCCCCAAGGTAGATAT 74

  scaffold154|s      17333 ACCACAGTTACCCAAGAAGGTACCATAGAGTACCATAAGTTAATGACCCT 17382
                              vi          v                                v 
C rnd-1_family-         73 ACCCTAGTTACCCAATAAGGTACCATAGAGTACCATAAGTTAATGACCAT 24

  scaffold154|s      17383 CGTGAAAATGCCTTAGTTGGAAA 17405
                                            iv    
C rnd-1_family-         23 CGTGAAAATGCCTTAGTCCGAAA 1

Matrix = 20p41g.matrix
Kimura (with divCpGMod) = 5.04
Transitions / transversions = 0.50 (2/4)
Gap_init rate = 0.00 (0 / 122), avg. gap size = 0.0 (0 / 0)


422 7.36 2.82 4.29 scaffold154|size448578 17408 17478 (431071) rnd-5_family-76#Unknown 63 132 (0) m_b1721s001i12 35532

  scaffold154|s      17408 TCGGTGGCCATTATTTCCTCCCCCATTTT-ATT-ATTTTCCATGGGGGAT 17455
                            i          ---              -   -    ?         iv
  rnd-5_family-         63 TTGGTGGCCATT---TCCTCCCCCATTTTTATTTATTTNCCATGGGGGGA 109

  scaffold154|s      17456 TGTTACAAGCTCTGCGATCATGG 17478
                                 i     i          
  rnd-5_family-        110 TGTTACGAGCTCCGCGATCATGG 132

Matrix = 20p41g.matrix
Kimura (with divCpGMod) = 4.96
Transitions / transversions = 4.00 (4/1)
Gap_init rate = 0.07 (5 / 70), avg. gap size = 1.00 (5 / 5)


746 6.32 0.00 0.00 scaffold154|size448578 17523 17617 (430932) C rnd-1_family-197#Unknown (7) 389 295 m_b1721s001i13 35533

  scaffold154|s      17523 GCTGGGCTGCCATCGCATGAGCTCGACTGCCATCGCACGAGCTTGACTGC 17572
                              v i           i                         i      
C rnd-1_family-        389 GCTCGACTGCCATCGCACGAGCTCGACTGCCATCGCACGAGCTCGACTGC 340

  scaffold154|s      17573 CATCGCACGAGCTTGACTGCCATCGCACGAGCTTGACTGCCATCG 17617
                                        i                   i           
C rnd-1_family-        339 CATCGCACGAGCTCGACTGCCATCGCACGAGCTCGACTGCCATCG 295

Matrix = 20p41g.matrix
Kimura (with divCpGMod) = 2.57
Transitions / transversions = 5.00 (5/1)
Gap_init rate = 0.00 (0 / 94), avg. gap size = 0.0 (0 / 0)

839 4.90 0.00 0.00 scaffold154|size448578 17536 17637 (430912) C rnd-1_family-197#Unknown (0) 396 295 m_b1721s001i14 35533

  scaffold154|s      17536 CGCATGAGCTCGACTGCCATCGCACGAGCTTGACTGCCATCGCACGAGCT 17585
                               i                         i                   
C rnd-1_family-        396 CGCACGAGCTCGACTGCCATCGCACGAGCTCGACTGCCATCGCACGAGCT 347

  scaffold154|s      17586 TGACTGCCATCGCACGAGCTTGACTGCCATCGCACAAGCTCGACTGCCAT 17635
                           i                   i              i              
C rnd-1_family-        346 CGACTGCCATCGCACGAGCTCGACTGCCATCGCACGAGCTCGACTGCCAT 297

  scaffold154|s      17636 CG 17637
                             
C rnd-1_family-        296 CG 295

Matrix = 20p41g.matrix
Kimura (with divCpGMod) = 0.49
Transitions / transversions = 1.00 (5/0)
Gap_init rate = 0.00 (0 / 101), avg. gap size = 0.0 (0 / 0)

795 6.86 0.00 0.00 scaffold154|size448578 17556 17657 (430892) C rnd-1_family-197#Unknown (0) 396 295 m_b1721s001i15 35533

  scaffold154|s      17556 CGCACGAGCTTGACTGCCATCGCACGAGCTTGACTGCCATCGCACGAGCT 17605
                                     i                   i                   
C rnd-1_family-        396 CGCACGAGCTCGACTGCCATCGCACGAGCTCGACTGCCATCGCACGAGCT 347

  scaffold154|s      17606 TGACTGCCATCGCACAAGCTCGACTGCCATCGCACGAGCTCAACAACCAT 17655
                           i              i                         i  vi    
C rnd-1_family-        346 CGACTGCCATCGCACGAGCTCGACTGCCATCGCACGAGCTCGACTGCCAT 297

  scaffold154|s      17656 CG 17657
                             
C rnd-1_family-        296 CG 295

Matrix = 20p41g.matrix
Kimura (with divCpGMod) = 2.50
Transitions / transversions = 6.00 (6/1)
Gap_init rate = 0.00 (0 / 101), avg. gap size = 0.0 (0 / 0)

788 6.86 0.00 0.00 scaffold154|size448578 17576 17677 (430872) C rnd-1_family-197#Unknown (0) 396 295 m_b1721s001i16 35533

  scaffold154|s      17576 CGCACGAGCTTGACTGCCATCGCACGAGCTTGACTGCCATCGCACAAGCT 17625
                                     i                   i              i    
C rnd-1_family-        396 CGCACGAGCTCGACTGCCATCGCACGAGCTCGACTGCCATCGCACGAGCT 347

  scaffold154|s      17626 CGACTGCCATCGCACGAGCTCAACAACCATCGCACAAGCTCGACTGCCAT 17675
                                                i  vi         i              
C rnd-1_family-        346 CGACTGCCATCGCACGAGCTCGACTGCCATCGCACGAGCTCGACTGCCAT 297

  scaffold154|s      17676 CG 17677
                             
C rnd-1_family-        296 CG 295

Matrix = 20p41g.matrix
Kimura (with divCpGMod) = 2.50
Transitions / transversions = 6.00 (6/1)
Gap_init rate = 0.00 (0 / 101), avg. gap size = 0.0 (0 / 0)

778 6.86 0.00 0.00 scaffold154|size448578 17596 17697 (430852) C rnd-1_family-197#Unknown (0) 396 295 m_b1721s001i17 35533

  scaffold154|s      17596 CGCACGAGCTTGACTGCCATCGCACAAGCTCGACTGCCATCGCACGAGCT 17645
                                     i              i                        
C rnd-1_family-        396 CGCACGAGCTCGACTGCCATCGCACGAGCTCGACTGCCATCGCACGAGCT 347

  scaffold154|s      17646 CAACAACCATCGCACAAGCTCGACTGCCATCGCACAAGCTCGACTGCCAT 17695
                            i  vi         i                   i              
C rnd-1_family-        346 CGACTGCCATCGCACGAGCTCGACTGCCATCGCACGAGCTCGACTGCCAT 297

  scaffold154|s      17696 CG 17697
                             
C rnd-1_family-        296 CG 295

Matrix = 20p41g.matrix
Kimura (with divCpGMod) = 2.50
Transitions / transversions = 6.00 (6/1)
Gap_init rate = 0.00 (0 / 101), avg. gap size = 0.0 (0 / 0)

736 7.84 0.00 0.00 scaffold154|size448578 17616 17717 (430832) C rnd-1_family-197#Unknown (0) 396 295 m_b1721s001i18 35533

  scaffold154|s      17616 CGCACAAGCTCGACTGCCATCGCACGAGCTCAACAACCATCGCACAAGCT 17665
                                i                         i  vi         i    
C rnd-1_family-        396 CGCACGAGCTCGACTGCCATCGCACGAGCTCGACTGCCATCGCACGAGCT 347

  scaffold154|s      17666 CGACTGCCATCGCACAAGCTCGACTGCCATCGCACGAGCTCGACAACCAT 17715
                                          i                            vi    
C rnd-1_family-        346 CGACTGCCATCGCACGAGCTCGACTGCCATCGCACGAGCTCGACTGCCAT 297

  scaffold154|s      17716 CG 17717
                             
C rnd-1_family-        296 CG 295

Matrix = 20p41g.matrix
Kimura (with divCpGMod) = 4.45
Transitions / transversions = 3.00 (6/2)
Gap_init rate = 0.00 (0 / 101), avg. gap size = 0.0 (0 / 0)

757 7.77 0.00 0.00 scaffold154|size448578 17636 17738 (430811) C rnd-1_family-197#Unknown (0) 396 294 m_b1721s001i19 35533

  scaffold154|s      17636 CGCACGAGCTCAACAACCATCGCACAAGCTCGACTGCCATCGCACAAGCT 17685
                                      i  vi         i                   i    
C rnd-1_family-        396 CGCACGAGCTCGACTGCCATCGCACGAGCTCGACTGCCATCGCACGAGCT 347

  scaffold154|s      17686 CGACTGCCATCGCACGAGCTCGACAACCATCGCACGAGCTCGACTGCCAT 17735
                                                   vi                        
C rnd-1_family-        346 CGACTGCCATCGCACGAGCTCGACTGCCATCGCACGAGCTCGACTGCCAT 297

  scaffold154|s      17736 TGA 17738
                           i  
C rnd-1_family-        296 CGA 294

Matrix = 20p41g.matrix
Kimura (with divCpGMod) = 4.41
Transitions / transversions = 3.00 (6/2)
Gap_init rate = 0.00 (0 / 102), avg. gap size = 0.0 (0 / 0)

743 7.84 0.00 0.00 scaffold154|size448578 17656 17757 (430792) C rnd-1_family-197#Unknown (0) 396 295 m_b1721s001i20 35533

  scaffold154|s      17656 CGCACAAGCTCGACTGCCATCGCACAAGCTCGACTGCCATCGCACGAGCT 17705
                                i                   i                        
C rnd-1_family-        396 CGCACGAGCTCGACTGCCATCGCACGAGCTCGACTGCCATCGCACGAGCT 347

  scaffold154|s      17706 CGACAACCATCGCACGAGCTCGACTGCCATTGAACAAGCTCCACTGCCAT 17755
                               vi                        i v  i     v        
C rnd-1_family-        346 CGACTGCCATCGCACGAGCTCGACTGCCATCGCACGAGCTCGACTGCCAT 297

  scaffold154|s      17756 CG 17757
                             
C rnd-1_family-        296 CG 295

Matrix = 20p41g.matrix
Kimura (with divCpGMod) = 4.44
Transitions / transversions = 1.67 (5/3)
Gap_init rate = 0.00 (0 / 101), avg. gap size = 0.0 (0 / 0)

717 10.78 0.00 0.00 scaffold154|size448578 17676 17777 (430772) C rnd-1_family-197#Unknown (0) 396 295 m_b1721s001i21 35533

  scaffold154|s      17676 CGCACAAGCTCGACTGCCATCGCACGAGCTCGACAACCATCGCACGAGCT 17725
                                i                            vi              
C rnd-1_family-        396 CGCACGAGCTCGACTGCCATCGCACGAGCTCGACTGCCATCGCACGAGCT 347

  scaffold154|s      17726 CGACTGCCATTGAACAAGCTCCACTGCCATCGTACAAGCTCGAGTGCCAT 17775
                                     i v  i     v          i  i       v      
C rnd-1_family-        346 CGACTGCCATCGCACGAGCTCGACTGCCATCGCACGAGCTCGACTGCCAT 297

  scaffold154|s      17776 TG 17777
                           i 
C rnd-1_family-        296 CG 295

Matrix = 20p41g.matrix
Kimura (with divCpGMod) = 6.66
Transitions / transversions = 1.75 (7/4)
Gap_init rate = 0.00 (0 / 101), avg. gap size = 0.0 (0 / 0)

697 11.65 0.00 0.00 scaffold154|size448578 17696 17798 (430751) C rnd-1_family-197#Unknown (0) 396 294 m_b1721s001i22 35533

  scaffold154|s      17696 CGCACGAGCTCGACAACCATCGCACGAGCTCGACTGCCATTGAACAAGCT 17745
                                         vi                        i v  i    
C rnd-1_family-        396 CGCACGAGCTCGACTGCCATCGCACGAGCTCGACTGCCATCGCACGAGCT 347

  scaffold154|s      17746 CCACTGCCATCGTACAAGCTCGAGTGCCATTGCACGAGCTCGACAACCAT 17795
                            v          i  i       v      i             vi    
C rnd-1_family-        346 CGACTGCCATCGCACGAGCTCGACTGCCATCGCACGAGCTCGACTGCCAT 297

  scaffold154|s      17796 CGA 17798
                              
C rnd-1_family-        296 CGA 294

Matrix = 20p41g.matrix
Kimura (with divCpGMod) = 8.64
Transitions / transversions = 1.40 (7/5)
Gap_init rate = 0.00 (0 / 102), avg. gap size = 0.0 (0 / 0)

677 12.75 0.00 0.00 scaffold154|size448578 17716 17817 (430732) C rnd-1_family-197#Unknown (0) 396 295 m_b1721s001i23 35533

  scaffold154|s      17716 CGCACGAGCTCGACTGCCATTGAACAAGCTCCACTGCCATCGTACAAGCT 17765
                                               i v  i     v          i  i    
C rnd-1_family-        396 CGCACGAGCTCGACTGCCATCGCACGAGCTCGACTGCCATCGCACGAGCT 347

  scaffold154|s      17766 CGAGTGCCATTGCACGAGCTCGACAACCATCGAACAAGCTCGAGTGCCAT 17815
                              v      i             vi      v  i       v      
C rnd-1_family-        346 CGACTGCCATCGCACGAGCTCGACTGCCATCGCACGAGCTCGACTGCCAT 297

  scaffold154|s      17816 CG 17817
                             
C rnd-1_family-        296 CG 295

Matrix = 20p41g.matrix
Kimura (with divCpGMod) = 8.83
Transitions / transversions = 1.17 (7/6)
Gap_init rate = 0.00 (0 / 101), avg. gap size = 0.0 (0 / 0)

624 14.14 0.00 0.00 scaffold154|size448578 17739 17837 (430712) C rnd-1_family-197#Unknown (3) 393 295 m_b1721s001i24 35533

  scaffold154|s      17739 ACAAGCTCCACTGCCATCGTACAAGCTCGAGTGCCATTGCACGAGCTCGA 17788
                             i     v          i  i       v      i            
C rnd-1_family-        393 ACGAGCTCGACTGCCATCGCACGAGCTCGACTGCCATCGCACGAGCTCGA 344

  scaffold154|s      17789 CAACCATCGAACAAGCTCGAGTGCCATCGCACAAGCTCGACAACCATCG 17837
                            vi      v  i       v           i        vi      
C rnd-1_family-        343 CTGCCATCGCACGAGCTCGACTGCCATCGCACGAGCTCGACTGCCATCG 295

Matrix = 20p41g.matrix
Kimura (with divCpGMod) = 10.27
Transitions / transversions = 1.33 (8/6)
Gap_init rate = 0.00 (0 / 98), avg. gap size = 0.0 (0 / 0)

613 14.71 0.00 0.00 scaffold154|size448578 17756 17857 (430692) C rnd-1_family-197#Unknown (0) 396 295 m_b1721s001i25 35533

  scaffold154|s      17756 CGTACAAGCTCGAGTGCCATTGCACGAGCTCGACAACCATCGAACAAGCT 17805
                             i  i       v      i             vi      v  i    
C rnd-1_family-        396 CGCACGAGCTCGACTGCCATCGCACGAGCTCGACTGCCATCGCACGAGCT 347

  scaffold154|s      17806 CGAGTGCCATCGCACAAGCTCGACAACCATCGCACGAGCTCCACAACCAT 17855
                              v           i        vi               v  vi    
C rnd-1_family-        346 CGACTGCCATCGCACGAGCTCGACTGCCATCGCACGAGCTCGACTGCCAT 297

  scaffold154|s      17856 CG 17857
                             
C rnd-1_family-        296 CG 295

Matrix = 20p41g.matrix
Kimura (with divCpGMod) = 12.11
Transitions / transversions = 1.14 (8/7)
Gap_init rate = 0.00 (0 / 101), avg. gap size = 0.0 (0 / 0)

614 11.22 0.00 0.00 scaffold154|size448578 17777 17874 (430675) C rnd-1_family-197#Unknown (1) 395 298 m_b1721s001i26 35533

  scaffold154|s      17777 GCACGAGCTCGACAACCATCGAACAAGCTCGAGTGCCATCGCACAAGCTC 17826
                                        vi      v  i       v           i     
C rnd-1_family-        395 GCACGAGCTCGACTGCCATCGCACGAGCTCGACTGCCATCGCACGAGCTC 346

  scaffold154|s      17827 GACAACCATCGCACGAGCTCCACAACCATCGCACGAGCTCGACTGCCA 17874
                              vi               v  vi                       
C rnd-1_family-        345 GACTGCCATCGCACGAGCTCGACTGCCATCGCACGAGCTCGACTGCCA 298

Matrix = 20p41g.matrix
Kimura (with divCpGMod) = 10.03
Transitions / transversions = 0.83 (5/6)
Gap_init rate = 0.00 (0 / 97), avg. gap size = 0.0 (0 / 0)

576 12.77 0.00 0.00 scaffold154|size448578 17796 17889 (430660) C rnd-1_family-197#Unknown (0) 396 303 m_b1721s001i27 35533

  scaffold154|s      17796 CGAACAAGCTCGAGTGCCATCGCACAAGCTCGACAACCATCGCACGAGCT 17845
                             v  i       v           i        vi              
C rnd-1_family-        396 CGCACGAGCTCGACTGCCATCGCACGAGCTCGACTGCCATCGCACGAGCT 347

  scaffold154|s      17846 CCACAACCATCGCACGAGCTCGACTGCCACTGCACAAGCTCGAC 17889
                            v  vi                       ii    i        
C rnd-1_family-        346 CGACTGCCATCGCACGAGCTCGACTGCCATCGCACGAGCTCGAC 303

Matrix = 20p41g.matrix
Kimura (with divCpGMod) = 9.52
Transitions / transversions = 1.40 (7/5)
Gap_init rate = 0.00 (0 / 93), avg. gap size = 0.0 (0 / 0)

2286 10.44 2.08 7.97 scaffold154|size448578 17816 18200 (430349) C rnd-1_family-197#Unknown (0) 396 33 m_b1721s001i28 35533

  scaffold154|s      17816 CGCACAAGCTCGACAACCATCGCACGAGCTCCACAACCATCGCACGAGCT 17865
                                i        vi               v  vi              
C rnd-1_family-        396 CGCACGAGCTCGACTGCCATCGCACGAGCTCGACTGCCATCGCACGAGCT 347

  scaffold154|s      17866 CGACTGCCACTGCACAAGCTCGACATACAAGCTCGACTGCCATCGTTGAC 17915
                                    ii    i    -------------            -----
C rnd-1_family-        346 CGACTGCCATCGCACGAGCT-------------CGACTGCCATCG----- 315

  scaffold154|s      17916 TGCATTGTGCACAAACT--ACTCAGCCATTGATGGAAATCAAGTATGTGA 17963
                           ---------   i i  --   --     i         v   v      
C rnd-1_family-        314 ---------CACGAGCTCGACT--GCCATCGATGGAAATAAAGAATGTGA 276

  scaffold154|s      17964 GTACTTTATCACT--TTCTTCTTTCAGGATAATCTGTTAATACGCAATAG 18011
                              i         --  i                   i     i      
C rnd-1_family-        275 GTATTTTATCACTGTTTTTTCTTTCAGGATAATCTGTCAATACACAATAG 226

  scaffold154|s      18012 TTGCTGATTCTTTTTTATATTCAATGCGGGAGATTTATTGGGCCTGAAAA 18061
                                i         i           i      vv             v
C rnd-1_family-        225 TTGCTAATTCTTTTTCATATTCAATGCAGGAGATAAATTGGGCCTGAAAT 176

  scaffold154|s      18062 ATATTTGACACCACTGTTTGCTGTCATAAATTCAACAAGACTTGCCTCAG 18111
                           v    v     i                                    i 
C rnd-1_family-        175 CTATTGGACACTACTGTTTGCTGTCATAAATTCAACAAGACTTGCCTCGG 126

  scaffold154|s      18112 CTCATGACCTGCCCTTAGCTGGCGTTGACCCTGATCAGGTGCTGTCTGAG 18161
                              i            v           i                 i   
C rnd-1_family-        125 CTCGTGACCTGCCCTTTGCTGGCGTTGATCCTGATCAGGTGCTGTCCGAG 76

  scaffold154|s      18162 CTGAGTAGCAG----TCTTGTTTATTCATGAAACGACTCACTC 18200
                            i         ----        v  i          v i   
C rnd-1_family-         75 CCGAGTAGCAGTACTTCTTGTTTTTTTATGAAACGACGCGCTC 33

Matrix = 20p41g.matrix
Kimura (with divCpGMod) = 8.33
Transitions / transversions = 1.85 (24/13)
Gap_init rate = 0.08 (32 / 384), avg. gap size = 1.16 (37 / 32)

1775 11.62 4.52 2.86 scaffold154|size448578 18020 18329 (430220) C rnd-1_family-610#Unknown (0) 315 1 m_b1721s001i29 35533

  scaffold154|s      18020 TCTTTTTTATATTCAATGCGGGAGATTTATTGGGCCTGAAAAATATTTGA 18069
                                  i           i      vv             vv    ?  
C rnd-1_family-        315 TCTTTTTCATATTCAATGCAGGAGATAAATTGGGCCTGAAATCTATTNGA 266

  scaffold154|s      18070 CACCACTGTTTGCTGTCATAAATTCAACAAGACTTGCCTCAGCTCATGAC 18119
                              i                                         i    
C rnd-1_family-        265 CACTACTGTTTGCTGTCATAAATTCAACAAGACTTGCCTCAGCTCGTGAC 216

  scaffold154|s      18120 CTGCCCTTAGCTGGCGTTGACCCTGATCAGGTGCTGTCTGAGCTGAGTAG 18169
                                   v           i                 i    i      
C rnd-1_family-        215 CTGCCCTTTGCTGGCGTTGATCCTGATCAGGTGCTGTCCGAGCCGAGTAG 166

  scaffold154|s      18170 CAGT-CTTGTTTATTCATGAAACGACTCACTCTCATGGAAACCGGGAGAA 18218
                               -   v   v  i            i   viv  ---- vvv     
C rnd-1_family-        165 CAGTACTTCTTTTTTTATGAAACGACTCGCTCGTCTG----CATTGAGAA 120

  scaffold154|s      18219 AAAACTTAGTCCT--CTCTCGTGGAAGCCGGGAGACAAAACTTGGCCCTC 18266
                            i ii  --    --    i-        i v -  v       i i - 
C rnd-1_family-        119 AGAGTTT--TCCTAGCTCTT-TGGAAGCCAGCA-ACCAAACTTGACTC-C 75

  scaffold154|s      18267 TCTCGTGGAAGC-----------CGGGAGACTAAACTTGGCCCTCTCTCG 18305
                           ?v        i -----------      ?           i        
C rnd-1_family-         74 NGTCGTGGAAACTCTGATCCTTACGGGAGNCTAAACTTGGCTCTCTCTCG 25

  scaffold154|s      18306 TGGAAGCTGGGAGACAAAACTTGG 18329
                                  i                
C rnd-1_family-         24 TGGAAGCCGGGAGACAAAACTTGG 1

Matrix = 20p41g.matrix
Kimura (with divCpGMod) = 11.04
Transitions / transversions = 1.33 (20/15)
Gap_init rate = 0.04 (12 / 309), avg. gap size = 1.92 (23 / 12)

570 20.33 3.37 0.55 scaffold154|size448578 18205 18382 (430167) C rnd-1_family-307#Unknown (0) 726 544 m_b1721s001i30 35533

  scaffold154|s      18205 GGAAACCGGGAGAAAAAACTTAGTCCTCTCTCGTGG-AAGCCGGGAGACA 18253
                            i  i       v v     vi i  v      ?  -          vvv
C rnd-1_family-        726 GAAAGCCGGGAGTATAAACTAGGCCCACTCTCGNGGAAAGCCGGGAGTAT 677

  scaffold154|s      18254 AAACTTGGCCCTCTCTCGTGG-AAGCCGGGAGACTAAACTTGGCCCTCTC 18302
                                v     v      v  -    i i   vv    v v     v   
C rnd-1_family-        676 AAACTAGGCCCACTCTCGAGGAAAGCTGAGAGTATAAAATAGGCCCACTC 627

  scaffold154|s      18303 TCGTGG-AAGCTGGGAG-ACAAAACTTGGCCCTCTCTCGTGG-AAGCCGG 18349
                              v  -      i   - i    - v     v      v  -    i i
C rnd-1_family-        626 TCGAGGAAAGCTGAGAGTATAAAA-TAGGCCCACTCTCGAGGAAAGCTGA 578

  scaffold154|s      18350 GAGACAAAACTTGGCCC-TACCCAACAATCAGCC 18382
                              v?v   v v     -iv           i  
C rnd-1_family-        577 GAGTNTAAAATAGGCCCACCCCCAACAATCAACC 544

Matrix = 20p41g.matrix
Kimura (with divCpGMod) = 24.04
Transitions / transversions = 0.50 (12/24)
Gap_init rate = 0.04 (7 / 177), avg. gap size = 1.00 (7 / 7)

1767 10.74 4.44 0.00 scaffold154|size448578 18266 18535 (430014) C rnd-1_family-524#Unknown (0) 282 1 m_b1721s001i32 35533

  scaffold154|s      18266 CTCTCGTGGAAGCCGGGAG-ACTAAACTTGGCCCTCTCTCGTGGAAGCTG 18314
                                              - iv     v     v      ?      i 
C rnd-1_family-        282 CTCTCGTGGAAGCCGGGAGTATAAAACTAGGCCCACTCTCGNGGAAGCCG 233

  scaffold154|s      18315 GGAGACAAAACTTGGCCCTCTCTCGTGGAAGCCGGGAGACAAAACTTGGC 18364
                                i      v     ?      v                    ?   
C rnd-1_family-        232 GGAGATAAAACTAGGCCCNCTCTCGAGGAAGCCGGGAGACAAAACTNGGC 183

  scaffold154|s      18365 CCTACCCAACAATCAGCCGAATTAATTGAGACATGTTCTAAAAATATTGG 18414
                             i                 i     i            i          
C rnd-1_family-        182 CCCACCCAACAATCAGCCGAGTTAATCGAGACATGTTCTGAAAATATTGG 133

  scaffold154|s      18415 TGATAATCGGCATTCTGGGAG-----TAGCA-----GTTCTCATGATAAA 18454
                            v  v  i             ----- i   -----           v  
C rnd-1_family-        132 TCATTATTGGCATTCTGGGAGTTTATTGGCATTATGGTTCTCATGATCAA 83

  scaffold154|s      18455 A-CCAGCGTTGTGTGTAATAGTTTGACAGTGGCAGTACAGATTGGTGGGA 18503
                            -  i               v      ii  v    i     i i vv  
C rnd-1_family-         82 ATCCGGCGTTGTGTGTAATATTTTGACGATGTCAGTGCAGATCGATTCGA 33

  scaffold154|s      18504 TCAAAGATGAGATTCCTCAGACGTGACAGGGT 18535
                           i              v                
C rnd-1_family-         32 CCAAAGATGAGATTCATCAGACGTGACAGGGT 1

Matrix = 20p41g.matrix
Kimura (with divCpGMod) = 9.80
Transitions / transversions = 1.23 (16/13)
Gap_init rate = 0.01 (4 / 269), avg. gap size = 3.00 (12 / 4)


687 14.67 2.65 0.65 scaffold154|size448578 18232 18382 (430167) rnd-1_family-54#Unknown 548 701 (1714) m_b1721s001i31 35534

  scaffold154|s      18232 CTCTCGTGGAAGCCGGGAGACAAAACTTGGCCCTCTCTCGTGGAAGCCGG 18281
                                              vvv     v     v                
  rnd-1_family-        548 CTCTCGTGGAAGCCGGGAGTATAAACTAGGCCCACTCTCGTGGAAGCCGG 597

  scaffold154|s      18282 GAGACTAAACTTGGCCCTCTCTCGTGGAA-GCTGGGAG-ACAAAACTTGG 18329
                              vv      ?     v      v    -    i   - i    - v  
  rnd-1_family-        598 GAGTATAAACTNGGCCCACTCTCGAGGAAGGCTGAGAGTATAAAA-TAGG 646

  scaffold154|s      18330 CCCTCTCTCGTGG-AAGCCGGGAGACAAAACTTGGCCC-TACCCAACAAT 18377
                              v      v  -    i i   v v   v v     -i          
  rnd-1_family-        647 CCCACTCTCGAGGAAAGCTGAGAGTCTAAAATAGGCCCACACCCAACAAT 696

  scaffold154|s      18378 CAGCC 18382
                             i  
  rnd-1_family-        697 CAACC 701

Matrix = 20p41g.matrix
Kimura (with divCpGMod) = 16.45
Transitions / transversions = 0.38 (6/16)
Gap_init rate = 0.03 (5 / 150), avg. gap size = 1.00 (5 / 5)


746 6.32 0.00 0.00 scaffold154|size448578 17523 17617 (430932) C rnd-1_family-197#Unknown (7) 389 295 m_b1721s001i13 35533

  scaffold154|s      17523 GCTGGGCTGCCATCGCATGAGCTCGACTGCCATCGCACGAGCTTGACTGC 17572
                              v i           i                         i      
C rnd-1_family-        389 GCTCGACTGCCATCGCACGAGCTCGACTGCCATCGCACGAGCTCGACTGC 340

  scaffold154|s      17573 CATCGCACGAGCTTGACTGCCATCGCACGAGCTTGACTGCCATCG 17617
                                        i                   i           
C rnd-1_family-        339 CATCGCACGAGCTCGACTGCCATCGCACGAGCTCGACTGCCATCG 295

Matrix = 20p41g.matrix
Kimura (with divCpGMod) = 2.57
Transitions / transversions = 5.00 (5/1)
Gap_init rate = 0.00 (0 / 94), avg. gap size = 0.0 (0 / 0)

839 4.90 0.00 0.00 scaffold154|size448578 17536 17637 (430912) C rnd-1_family-197#Unknown (0) 396 295 m_b1721s001i14 35533

  scaffold154|s      17536 CGCATGAGCTCGACTGCCATCGCACGAGCTTGACTGCCATCGCACGAGCT 17585
                               i                         i                   
C rnd-1_family-        396 CGCACGAGCTCGACTGCCATCGCACGAGCTCGACTGCCATCGCACGAGCT 347

  scaffold154|s      17586 TGACTGCCATCGCACGAGCTTGACTGCCATCGCACAAGCTCGACTGCCAT 17635
                           i                   i              i              
C rnd-1_family-        346 CGACTGCCATCGCACGAGCTCGACTGCCATCGCACGAGCTCGACTGCCAT 297

  scaffold154|s      17636 CG 17637
                             
C rnd-1_family-        296 CG 295

Matrix = 20p41g.matrix
Kimura (with divCpGMod) = 0.49
Transitions / transversions = 1.00 (5/0)
Gap_init rate = 0.00 (0 / 101), avg. gap size = 0.0 (0 / 0)

795 6.86 0.00 0.00 scaffold154|size448578 17556 17657 (430892) C rnd-1_family-197#Unknown (0) 396 295 m_b1721s001i15 35533

  scaffold154|s      17556 CGCACGAGCTTGACTGCCATCGCACGAGCTTGACTGCCATCGCACGAGCT 17605
                                     i                   i                   
C rnd-1_family-        396 CGCACGAGCTCGACTGCCATCGCACGAGCTCGACTGCCATCGCACGAGCT 347

  scaffold154|s      17606 TGACTGCCATCGCACAAGCTCGACTGCCATCGCACGAGCTCAACAACCAT 17655
                           i              i                         i  vi    
C rnd-1_family-        346 CGACTGCCATCGCACGAGCTCGACTGCCATCGCACGAGCTCGACTGCCAT 297

  scaffold154|s      17656 CG 17657
                             
C rnd-1_family-        296 CG 295

Matrix = 20p41g.matrix
Kimura (with divCpGMod) = 2.50
Transitions / transversions = 6.00 (6/1)
Gap_init rate = 0.00 (0 / 101), avg. gap size = 0.0 (0 / 0)

788 6.86 0.00 0.00 scaffold154|size448578 17576 17677 (430872) C rnd-1_family-197#Unknown (0) 396 295 m_b1721s001i16 35533

  scaffold154|s      17576 CGCACGAGCTTGACTGCCATCGCACGAGCTTGACTGCCATCGCACAAGCT 17625
                                     i                   i              i    
C rnd-1_family-        396 CGCACGAGCTCGACTGCCATCGCACGAGCTCGACTGCCATCGCACGAGCT 347

  scaffold154|s      17626 CGACTGCCATCGCACGAGCTCAACAACCATCGCACAAGCTCGACTGCCAT 17675
                                                i  vi         i              
C rnd-1_family-        346 CGACTGCCATCGCACGAGCTCGACTGCCATCGCACGAGCTCGACTGCCAT 297

  scaffold154|s      17676 CG 17677
                             
C rnd-1_family-        296 CG 295

Matrix = 20p41g.matrix
Kimura (with divCpGMod) = 2.50
Transitions / transversions = 6.00 (6/1)
Gap_init rate = 0.00 (0 / 101), avg. gap size = 0.0 (0 / 0)

778 6.86 0.00 0.00 scaffold154|size448578 17596 17697 (430852) C rnd-1_family-197#Unknown (0) 396 295 m_b1721s001i17 35533

  scaffold154|s      17596 CGCACGAGCTTGACTGCCATCGCACAAGCTCGACTGCCATCGCACGAGCT 17645
                                     i              i                        
C rnd-1_family-        396 CGCACGAGCTCGACTGCCATCGCACGAGCTCGACTGCCATCGCACGAGCT 347

  scaffold154|s      17646 CAACAACCATCGCACAAGCTCGACTGCCATCGCACAAGCTCGACTGCCAT 17695
                            i  vi         i                   i              
C rnd-1_family-        346 CGACTGCCATCGCACGAGCTCGACTGCCATCGCACGAGCTCGACTGCCAT 297

  scaffold154|s      17696 CG 17697
                             
C rnd-1_family-        296 CG 295

Matrix = 20p41g.matrix
Kimura (with divCpGMod) = 2.50
Transitions / transversions = 6.00 (6/1)
Gap_init rate = 0.00 (0 / 101), avg. gap size = 0.0 (0 / 0)

736 7.84 0.00 0.00 scaffold154|size448578 17616 17717 (430832) C rnd-1_family-197#Unknown (0) 396 295 m_b1721s001i18 35533

  scaffold154|s      17616 CGCACAAGCTCGACTGCCATCGCACGAGCTCAACAACCATCGCACAAGCT 17665
                                i                         i  vi         i    
C rnd-1_family-        396 CGCACGAGCTCGACTGCCATCGCACGAGCTCGACTGCCATCGCACGAGCT 347

  scaffold154|s      17666 CGACTGCCATCGCACAAGCTCGACTGCCATCGCACGAGCTCGACAACCAT 17715
                                          i                            vi    
C rnd-1_family-        346 CGACTGCCATCGCACGAGCTCGACTGCCATCGCACGAGCTCGACTGCCAT 297

  scaffold154|s      17716 CG 17717
                             
C rnd-1_family-        296 CG 295

Matrix = 20p41g.matrix
Kimura (with divCpGMod) = 4.45
Transitions / transversions = 3.00 (6/2)
Gap_init rate = 0.00 (0 / 101), avg. gap size = 0.0 (0 / 0)

757 7.77 0.00 0.00 scaffold154|size448578 17636 17738 (430811) C rnd-1_family-197#Unknown (0) 396 294 m_b1721s001i19 35533

  scaffold154|s      17636 CGCACGAGCTCAACAACCATCGCACAAGCTCGACTGCCATCGCACAAGCT 17685
                                      i  vi         i                   i    
C rnd-1_family-        396 CGCACGAGCTCGACTGCCATCGCACGAGCTCGACTGCCATCGCACGAGCT 347

  scaffold154|s      17686 CGACTGCCATCGCACGAGCTCGACAACCATCGCACGAGCTCGACTGCCAT 17735
                                                   vi                        
C rnd-1_family-        346 CGACTGCCATCGCACGAGCTCGACTGCCATCGCACGAGCTCGACTGCCAT 297

  scaffold154|s      17736 TGA 17738
                           i  
C rnd-1_family-        296 CGA 294

Matrix = 20p41g.matrix
Kimura (with divCpGMod) = 4.41
Transitions / transversions = 3.00 (6/2)
Gap_init rate = 0.00 (0 / 102), avg. gap size = 0.0 (0 / 0)

743 7.84 0.00 0.00 scaffold154|size448578 17656 17757 (430792) C rnd-1_family-197#Unknown (0) 396 295 m_b1721s001i20 35533

  scaffold154|s      17656 CGCACAAGCTCGACTGCCATCGCACAAGCTCGACTGCCATCGCACGAGCT 17705
                                i                   i                        
C rnd-1_family-        396 CGCACGAGCTCGACTGCCATCGCACGAGCTCGACTGCCATCGCACGAGCT 347

  scaffold154|s      17706 CGACAACCATCGCACGAGCTCGACTGCCATTGAACAAGCTCCACTGCCAT 17755
                               vi                        i v  i     v        
C rnd-1_family-        346 CGACTGCCATCGCACGAGCTCGACTGCCATCGCACGAGCTCGACTGCCAT 297

  scaffold154|s      17756 CG 17757
                             
C rnd-1_family-        296 CG 295

Matrix = 20p41g.matrix
Kimura (with divCpGMod) = 4.44
Transitions / transversions = 1.67 (5/3)
Gap_init rate = 0.00 (0 / 101), avg. gap size = 0.0 (0 / 0)

717 10.78 0.00 0.00 scaffold154|size448578 17676 17777 (430772) C rnd-1_family-197#Unknown (0) 396 295 m_b1721s001i21 35533

  scaffold154|s      17676 CGCACAAGCTCGACTGCCATCGCACGAGCTCGACAACCATCGCACGAGCT 17725
                                i                            vi              
C rnd-1_family-        396 CGCACGAGCTCGACTGCCATCGCACGAGCTCGACTGCCATCGCACGAGCT 347

  scaffold154|s      17726 CGACTGCCATTGAACAAGCTCCACTGCCATCGTACAAGCTCGAGTGCCAT 17775
                                     i v  i     v          i  i       v      
C rnd-1_family-        346 CGACTGCCATCGCACGAGCTCGACTGCCATCGCACGAGCTCGACTGCCAT 297

  scaffold154|s      17776 TG 17777
                           i 
C rnd-1_family-        296 CG 295

Matrix = 20p41g.matrix
Kimura (with divCpGMod) = 6.66
Transitions / transversions = 1.75 (7/4)
Gap_init rate = 0.00 (0 / 101), avg. gap size = 0.0 (0 / 0)

697 11.65 0.00 0.00 scaffold154|size448578 17696 17798 (430751) C rnd-1_family-197#Unknown (0) 396 294 m_b1721s001i22 35533

  scaffold154|s      17696 CGCACGAGCTCGACAACCATCGCACGAGCTCGACTGCCATTGAACAAGCT 17745
                                         vi                        i v  i    
C rnd-1_family-        396 CGCACGAGCTCGACTGCCATCGCACGAGCTCGACTGCCATCGCACGAGCT 347

  scaffold154|s      17746 CCACTGCCATCGTACAAGCTCGAGTGCCATTGCACGAGCTCGACAACCAT 17795
                            v          i  i       v      i             vi    
C rnd-1_family-        346 CGACTGCCATCGCACGAGCTCGACTGCCATCGCACGAGCTCGACTGCCAT 297

  scaffold154|s      17796 CGA 17798
                              
C rnd-1_family-        296 CGA 294

Matrix = 20p41g.matrix
Kimura (with divCpGMod) = 8.64
Transitions / transversions = 1.40 (7/5)
Gap_init rate = 0.00 (0 / 102), avg. gap size = 0.0 (0 / 0)

677 12.75 0.00 0.00 scaffold154|size448578 17716 17817 (430732) C rnd-1_family-197#Unknown (0) 396 295 m_b1721s001i23 35533

  scaffold154|s      17716 CGCACGAGCTCGACTGCCATTGAACAAGCTCCACTGCCATCGTACAAGCT 17765
                                               i v  i     v          i  i    
C rnd-1_family-        396 CGCACGAGCTCGACTGCCATCGCACGAGCTCGACTGCCATCGCACGAGCT 347

  scaffold154|s      17766 CGAGTGCCATTGCACGAGCTCGACAACCATCGAACAAGCTCGAGTGCCAT 17815
                              v      i             vi      v  i       v      
C rnd-1_family-        346 CGACTGCCATCGCACGAGCTCGACTGCCATCGCACGAGCTCGACTGCCAT 297

  scaffold154|s      17816 CG 17817
                             
C rnd-1_family-        296 CG 295

Matrix = 20p41g.matrix
Kimura (with divCpGMod) = 8.83
Transitions / transversions = 1.17 (7/6)
Gap_init rate = 0.00 (0 / 101), avg. gap size = 0.0 (0 / 0)

624 14.14 0.00 0.00 scaffold154|size448578 17739 17837 (430712) C rnd-1_family-197#Unknown (3) 393 295 m_b1721s001i24 35533

  scaffold154|s      17739 ACAAGCTCCACTGCCATCGTACAAGCTCGAGTGCCATTGCACGAGCTCGA 17788
                             i     v          i  i       v      i            
C rnd-1_family-        393 ACGAGCTCGACTGCCATCGCACGAGCTCGACTGCCATCGCACGAGCTCGA 344

  scaffold154|s      17789 CAACCATCGAACAAGCTCGAGTGCCATCGCACAAGCTCGACAACCATCG 17837
                            vi      v  i       v           i        vi      
C rnd-1_family-        343 CTGCCATCGCACGAGCTCGACTGCCATCGCACGAGCTCGACTGCCATCG 295

Matrix = 20p41g.matrix
Kimura (with divCpGMod) = 10.27
Transitions / transversions = 1.33 (8/6)
Gap_init rate = 0.00 (0 / 98), avg. gap size = 0.0 (0 / 0)

613 14.71 0.00 0.00 scaffold154|size448578 17756 17857 (430692) C rnd-1_family-197#Unknown (0) 396 295 m_b1721s001i25 35533

  scaffold154|s      17756 CGTACAAGCTCGAGTGCCATTGCACGAGCTCGACAACCATCGAACAAGCT 17805
                             i  i       v      i             vi      v  i    
C rnd-1_family-        396 CGCACGAGCTCGACTGCCATCGCACGAGCTCGACTGCCATCGCACGAGCT 347

  scaffold154|s      17806 CGAGTGCCATCGCACAAGCTCGACAACCATCGCACGAGCTCCACAACCAT 17855
                              v           i        vi               v  vi    
C rnd-1_family-        346 CGACTGCCATCGCACGAGCTCGACTGCCATCGCACGAGCTCGACTGCCAT 297

  scaffold154|s      17856 CG 17857
                             
C rnd-1_family-        296 CG 295

Matrix = 20p41g.matrix
Kimura (with divCpGMod) = 12.11
Transitions / transversions = 1.14 (8/7)
Gap_init rate = 0.00 (0 / 101), avg. gap size = 0.0 (0 / 0)

614 11.22 0.00 0.00 scaffold154|size448578 17777 17874 (430675) C rnd-1_family-197#Unknown (1) 395 298 m_b1721s001i26 35533

  scaffold154|s      17777 GCACGAGCTCGACAACCATCGAACAAGCTCGAGTGCCATCGCACAAGCTC 17826
                                        vi      v  i       v           i     
C rnd-1_family-        395 GCACGAGCTCGACTGCCATCGCACGAGCTCGACTGCCATCGCACGAGCTC 346

  scaffold154|s      17827 GACAACCATCGCACGAGCTCCACAACCATCGCACGAGCTCGACTGCCA 17874
                              vi               v  vi                       
C rnd-1_family-        345 GACTGCCATCGCACGAGCTCGACTGCCATCGCACGAGCTCGACTGCCA 298

Matrix = 20p41g.matrix
Kimura (with divCpGMod) = 10.03
Transitions / transversions = 0.83 (5/6)
Gap_init rate = 0.00 (0 / 97), avg. gap size = 0.0 (0 / 0)

576 12.77 0.00 0.00 scaffold154|size448578 17796 17889 (430660) C rnd-1_family-197#Unknown (0) 396 303 m_b1721s001i27 35533

  scaffold154|s      17796 CGAACAAGCTCGAGTGCCATCGCACAAGCTCGACAACCATCGCACGAGCT 17845
                             v  i       v           i        vi              
C rnd-1_family-        396 CGCACGAGCTCGACTGCCATCGCACGAGCTCGACTGCCATCGCACGAGCT 347

  scaffold154|s      17846 CCACAACCATCGCACGAGCTCGACTGCCACTGCACAAGCTCGAC 17889
                            v  vi                       ii    i        
C rnd-1_family-        346 CGACTGCCATCGCACGAGCTCGACTGCCATCGCACGAGCTCGAC 303

Matrix = 20p41g.matrix
Kimura (with divCpGMod) = 9.52
Transitions / transversions = 1.40 (7/5)
Gap_init rate = 0.00 (0 / 93), avg. gap size = 0.0 (0 / 0)

2286 10.44 2.08 7.97 scaffold154|size448578 17816 18200 (430349) C rnd-1_family-197#Unknown (0) 396 33 m_b1721s001i28 35533

  scaffold154|s      17816 CGCACAAGCTCGACAACCATCGCACGAGCTCCACAACCATCGCACGAGCT 17865
                                i        vi               v  vi              
C rnd-1_family-        396 CGCACGAGCTCGACTGCCATCGCACGAGCTCGACTGCCATCGCACGAGCT 347

  scaffold154|s      17866 CGACTGCCACTGCACAAGCTCGACATACAAGCTCGACTGCCATCGTTGAC 17915
                                    ii    i    -------------            -----
C rnd-1_family-        346 CGACTGCCATCGCACGAGCT-------------CGACTGCCATCG----- 315

  scaffold154|s      17916 TGCATTGTGCACAAACT--ACTCAGCCATTGATGGAAATCAAGTATGTGA 17963
                           ---------   i i  --   --     i         v   v      
C rnd-1_family-        314 ---------CACGAGCTCGACT--GCCATCGATGGAAATAAAGAATGTGA 276

  scaffold154|s      17964 GTACTTTATCACT--TTCTTCTTTCAGGATAATCTGTTAATACGCAATAG 18011
                              i         --  i                   i     i      
C rnd-1_family-        275 GTATTTTATCACTGTTTTTTCTTTCAGGATAATCTGTCAATACACAATAG 226

  scaffold154|s      18012 TTGCTGATTCTTTTTTATATTCAATGCGGGAGATTTATTGGGCCTGAAAA 18061
                                i         i           i      vv             v
C rnd-1_family-        225 TTGCTAATTCTTTTTCATATTCAATGCAGGAGATAAATTGGGCCTGAAAT 176

  scaffold154|s      18062 ATATTTGACACCACTGTTTGCTGTCATAAATTCAACAAGACTTGCCTCAG 18111
                           v    v     i                                    i 
C rnd-1_family-        175 CTATTGGACACTACTGTTTGCTGTCATAAATTCAACAAGACTTGCCTCGG 126

  scaffold154|s      18112 CTCATGACCTGCCCTTAGCTGGCGTTGACCCTGATCAGGTGCTGTCTGAG 18161
                              i            v           i                 i   
C rnd-1_family-        125 CTCGTGACCTGCCCTTTGCTGGCGTTGATCCTGATCAGGTGCTGTCCGAG 76

  scaffold154|s      18162 CTGAGTAGCAG----TCTTGTTTATTCATGAAACGACTCACTC 18200
                            i         ----        v  i          v i   
C rnd-1_family-         75 CCGAGTAGCAGTACTTCTTGTTTTTTTATGAAACGACGCGCTC 33

Matrix = 20p41g.matrix
Kimura (with divCpGMod) = 8.33
Transitions / transversions = 1.85 (24/13)
Gap_init rate = 0.08 (32 / 384), avg. gap size = 1.16 (37 / 32)

1775 11.62 4.52 2.86 scaffold154|size448578 18020 18329 (430220) C rnd-1_family-610#Unknown (0) 315 1 m_b1721s001i29 35533

  scaffold154|s      18020 TCTTTTTTATATTCAATGCGGGAGATTTATTGGGCCTGAAAAATATTTGA 18069
                                  i           i      vv             vv    ?  
C rnd-1_family-        315 TCTTTTTCATATTCAATGCAGGAGATAAATTGGGCCTGAAATCTATTNGA 266

  scaffold154|s      18070 CACCACTGTTTGCTGTCATAAATTCAACAAGACTTGCCTCAGCTCATGAC 18119
                              i                                         i    
C rnd-1_family-        265 CACTACTGTTTGCTGTCATAAATTCAACAAGACTTGCCTCAGCTCGTGAC 216

  scaffold154|s      18120 CTGCCCTTAGCTGGCGTTGACCCTGATCAGGTGCTGTCTGAGCTGAGTAG 18169
                                   v           i                 i    i      
C rnd-1_family-        215 CTGCCCTTTGCTGGCGTTGATCCTGATCAGGTGCTGTCCGAGCCGAGTAG 166

  scaffold154|s      18170 CAGT-CTTGTTTATTCATGAAACGACTCACTCTCATGGAAACCGGGAGAA 18218
                               -   v   v  i            i   viv  ---- vvv     
C rnd-1_family-        165 CAGTACTTCTTTTTTTATGAAACGACTCGCTCGTCTG----CATTGAGAA 120

  scaffold154|s      18219 AAAACTTAGTCCT--CTCTCGTGGAAGCCGGGAGACAAAACTTGGCCCTC 18266
                            i ii  --    --    i-        i v -  v       i i - 
C rnd-1_family-        119 AGAGTTT--TCCTAGCTCTT-TGGAAGCCAGCA-ACCAAACTTGACTC-C 75

  scaffold154|s      18267 TCTCGTGGAAGC-----------CGGGAGACTAAACTTGGCCCTCTCTCG 18305
                           ?v        i -----------      ?           i        
C rnd-1_family-         74 NGTCGTGGAAACTCTGATCCTTACGGGAGNCTAAACTTGGCTCTCTCTCG 25

  scaffold154|s      18306 TGGAAGCTGGGAGACAAAACTTGG 18329
                                  i                
C rnd-1_family-         24 TGGAAGCCGGGAGACAAAACTTGG 1

Matrix = 20p41g.matrix
Kimura (with divCpGMod) = 11.04
Transitions / transversions = 1.33 (20/15)
Gap_init rate = 0.04 (12 / 309), avg. gap size = 1.92 (23 / 12)

570 20.33 3.37 0.55 scaffold154|size448578 18205 18382 (430167) C rnd-1_family-307#Unknown (0) 726 544 m_b1721s001i30 35533

  scaffold154|s      18205 GGAAACCGGGAGAAAAAACTTAGTCCTCTCTCGTGG-AAGCCGGGAGACA 18253
                            i  i       v v     vi i  v      ?  -          vvv
C rnd-1_family-        726 GAAAGCCGGGAGTATAAACTAGGCCCACTCTCGNGGAAAGCCGGGAGTAT 677

  scaffold154|s      18254 AAACTTGGCCCTCTCTCGTGG-AAGCCGGGAGACTAAACTTGGCCCTCTC 18302
                                v     v      v  -    i i   vv    v v     v   
C rnd-1_family-        676 AAACTAGGCCCACTCTCGAGGAAAGCTGAGAGTATAAAATAGGCCCACTC 627

  scaffold154|s      18303 TCGTGG-AAGCTGGGAG-ACAAAACTTGGCCCTCTCTCGTGG-AAGCCGG 18349
                              v  -      i   - i    - v     v      v  -    i i
C rnd-1_family-        626 TCGAGGAAAGCTGAGAGTATAAAA-TAGGCCCACTCTCGAGGAAAGCTGA 578

  scaffold154|s      18350 GAGACAAAACTTGGCCC-TACCCAACAATCAGCC 18382
                              v?v   v v     -iv           i  
C rnd-1_family-        577 GAGTNTAAAATAGGCCCACCCCCAACAATCAACC 544

Matrix = 20p41g.matrix
Kimura (with divCpGMod) = 24.04
Transitions / transversions = 0.50 (12/24)
Gap_init rate = 0.04 (7 / 177), avg. gap size = 1.00 (7 / 7)

1767 10.74 4.44 0.00 scaffold154|size448578 18266 18535 (430014) C rnd-1_family-524#Unknown (0) 282 1 m_b1721s001i32 35533

  scaffold154|s      18266 CTCTCGTGGAAGCCGGGAG-ACTAAACTTGGCCCTCTCTCGTGGAAGCTG 18314
                                              - iv     v     v      ?      i 
C rnd-1_family-        282 CTCTCGTGGAAGCCGGGAGTATAAAACTAGGCCCACTCTCGNGGAAGCCG 233

  scaffold154|s      18315 GGAGACAAAACTTGGCCCTCTCTCGTGGAAGCCGGGAGACAAAACTTGGC 18364
                                i      v     ?      v                    ?   
C rnd-1_family-        232 GGAGATAAAACTAGGCCCNCTCTCGAGGAAGCCGGGAGACAAAACTNGGC 183

  scaffold154|s      18365 CCTACCCAACAATCAGCCGAATTAATTGAGACATGTTCTAAAAATATTGG 18414
                             i                 i     i            i          
C rnd-1_family-        182 CCCACCCAACAATCAGCCGAGTTAATCGAGACATGTTCTGAAAATATTGG 133

  scaffold154|s      18415 TGATAATCGGCATTCTGGGAG-----TAGCA-----GTTCTCATGATAAA 18454
                            v  v  i             ----- i   -----           v  
C rnd-1_family-        132 TCATTATTGGCATTCTGGGAGTTTATTGGCATTATGGTTCTCATGATCAA 83

  scaffold154|s      18455 A-CCAGCGTTGTGTGTAATAGTTTGACAGTGGCAGTACAGATTGGTGGGA 18503
                            -  i               v      ii  v    i     i i vv  
C rnd-1_family-         82 ATCCGGCGTTGTGTGTAATATTTTGACGATGTCAGTGCAGATCGATTCGA 33

  scaffold154|s      18504 TCAAAGATGAGATTCCTCAGACGTGACAGGGT 18535
                           i              v                
C rnd-1_family-         32 CCAAAGATGAGATTCATCAGACGTGACAGGGT 1

Matrix = 20p41g.matrix
Kimura (with divCpGMod) = 9.80
Transitions / transversions = 1.23 (16/13)
Gap_init rate = 0.01 (4 / 269), avg. gap size = 3.00 (12 / 4)


230 11.43 0.00 0.00 scaffold154|size448578 18679 18713 (429836) C rnd-1_family-221#Unknown (2778) 2503 2469 m_b1721s001i33 35535

  scaffold154|s      18679 GAAAGGTACTAGCTACGAATATCTATTGAATTCCT 18713
                                   i vv     v                 
C rnd-1_family-       2503 GAAAGGTATTTTCTACGTATATCTATTGAATTCCT 2469

Matrix = 20p41g.matrix
Kimura (with divCpGMod) = 12.41
Transitions / transversions = 0.33 (1/3)
Gap_init rate = 0.00 (0 / 34), avg. gap size = 0.0 (0 / 0)


1665 2.70 4.95 0.00 scaffold154|size448578 18689 18910 (429639) C rnd-1_family-1382#Unknown (0) 233 1 m_b1721s001i34 35536

  scaffold154|s      18689 AGCTACGAATATCTATTGAATTCCTTTGTTTAGCAACCATA---TATATA 18735
                                                             i      ---i  ?  
C rnd-1_family-        233 AGCTACGAATATCTATTGAATTCCTTTGTTTAGCGACCATAGTCCATNTA 184

  scaffold154|s      18736 TATAT---AAACA---TAC-AAATTAGTGACATAATCATTATAAA-CACC 18777
                              i ---i    ---   -                         -    
C rnd-1_family-        183 TATGTTTTGAACACCTTACCAAATTAGTGACATAATCATTATAAAACACC 134

  scaffold154|s      18778 CACCAACAACATCCTAATAAAGTTAAACTGATAAAGACTTAAAAACACCC 18827
                                        i                                    
C rnd-1_family-        133 CACCAACAACATCTTAATAAAGTTAAACTGATAAAGACTTAAAAACACCC 84

  scaffold154|s      18828 CCATCTAACAACTTATTATGACAAGTCCTCCAGCTAATATCCCCAACCCT 18877
                                               i                             
C rnd-1_family-         83 CCATCTAACAACTTATTATGGCAAGTCCTCCAGCTAATATCCCCAACCCT 34

  scaffold154|s      18878 GCTCTTGTGCCAAGAATCCTCTCTCTCATCATC 18910
                                                            
C rnd-1_family-         33 GCTCTTGTGCCAAGAATCCTCTCTCTCATCATC 1

Matrix = 20p41g.matrix
Kimura (with divCpGMod) = 2.36
Transitions / transversions = 1.00 (6/0)
Gap_init rate = 0.02 (5 / 221), avg. gap size = 2.20 (11 / 5)

8769 6.91 0.44 0.26 scaffold154|size448578 18748 19893 (428656) C rnd-1_family-708#Unknown (20) 1148 1 m_b1721s001i35 35536

  scaffold154|s      18748 CAAATTAGTGACATAATCATTATAAA-CACCCACCAACAACATCCTAATA 18796
                                                     -                 i     
C rnd-1_family-       1148 CAAATTAGTGACATAATCATTATAAAACACCCACCAACAACATCTTAATA 1099

  scaffold154|s      18797 AAGTTAAACTGATAAAGACTTAAAAACACCCCCATCTAACAACTTATTAT 18846
                                                                             
C rnd-1_family-       1098 AAGTTAAACTGATAAAGACTTAAAAACACCCCCATCTAACAACTTATTAT 1049

  scaffold154|s      18847 GACAAGTCCTCCAGCTAATATCCCCAACCCTGCTCTTGTGCCAAGAATCC 18896
                            i                                                
C rnd-1_family-       1048 GGCAAGTCCTCCAGCTAATATCCCCAACCCTGCTCTTGTGCCAAGAATCC 999

  scaffold154|s      18897 TCTCTCTCATCATCGTAAGTAGTACAAGTTACCAGCAGAGGCAACAAGTC 18946
                                                  ?                       i  
C rnd-1_family-        998 TCTCTCTCATCATCGTAAGTAGTNCAAGTTACCAGCAGAGGCAACAAATC 949

  scaffold154|s      18947 TTTCCACACCCCATCCCACACCTTTGTCACAGTCTCTCCATCCCAGTAAT 18996
                           i                                        i        
C rnd-1_family-        948 CTTCCACACCCCATCCCACACCTTTGTCACAGTCTCTCCATTCCAGTAAT 899

  scaffold154|s      18997 CAGAACCTGCAGTCAGAGGCTTCCAAACACTTCTTGCCCTTCCAAAATGC 19046
                                           v                                 
C rnd-1_family-        898 CAGAACCTGCAGTCAGCGGCTTCCAAACACTTCTTGCCCTTCCAAAATGC 849

  scaffold154|s      19047 TCAACAACCTTCATCACACGTCGCATTCGAGAAAGATTCCTTCCCTCCTT 19096
                             i              ? ?i     i v?                    
C rnd-1_family-        848 TCGACAACCTTCATCACNCNCCGCATCCTNGAAAGATTCCTTCCCTCCTT 799

  scaffold154|s      19097 GTCAAAGTGGTTAACATCTGAAGACTTGCACAAACGAAGCGCAGTGATAC 19146
                                 i    i                     i     v       i  
C rnd-1_family-        798 GTCAAAATGGTCAACATCTGAAGACTTGCACAAGCGAAGGGCAGTGACAC 749

  scaffold154|s      19147 CCTCAGAAGGTGACCCCATCTGGTACAAATGAATTAATTGAACCAGATTC 19196
                                     i                       i  i  ?         
C rnd-1_family-        748 CCTCAGAAGGCGACCCCATCTGGTACAAATGAATCAACTGNACCAGATTC 699

  scaffold154|s      19197 ATCTTC-GGTACTTCCACGAAGCAGGCAACACAGTCAACTTCCCATGGTG 19245
                                 -                       i  v                
C rnd-1_family-        698 ATCTTCGGGTACTTCCACGAAGCAGGCAACGCATTCAACTTCCCATGGTG 649

  scaffold154|s      19246 AAATCCCACAGTGAGTTTCCTGCGCTTGAGCTGTCTTCTTGTTTCCGCAA 19295
                           i     ?        i                 i              i 
C rnd-1_family-        648 GAATCCNACAGTGAGCTTCCTGCGCTTGAGCTGCCTTCTTGTTTCCGCGA 599

  scaffold154|s      19296 CCCTTGACTTTCGAGCACTATCCTGCTGGGCAACAGTCAGGCATTCTTCA 19345
                                                                 i   i i     
C rnd-1_family-        598 CCCTTGACTTTCGAGCACTATCCTGCTGGGCAACAGTCGGGCGTCCTTCA 549

  scaffold154|s      19346 AATGTAATGACTACCTCCTCATCCACATCACATGTTTCGAAAAAAAGGGG 19395
                                i     ?        ?           i     -           
C rnd-1_family-        548 AATGTGATGACNACCTCCTCNTCCACATCACACGTTTC-AAAAAAAGGGG 500

  scaffold154|s      19396 TCACCATCTTCATCATTGGGTACCTGTGCGTCGGGACA-AGGGGC-AACC 19443
                             i                  i        ?       -      -    
C rnd-1_family-        499 TCGCCATCTTCATCATTGGGTGCCTGTGCGNCGGGACAGAGGGGCGAACC 450

  scaffold154|s      19444 TCTCGAGGATTATCAAGGCGTGAGATGAGTAAGTCAATTTTTCGGTTAAT 19493
                             ?v     v?                  i  i     i       i   
C rnd-1_family-        449 TCNGGAGGAGNATCAAGGCGTGAGATGAGCAAATCAATCTTTCGGTCAAT 400

  scaffold154|s      19494 GTCACGAGACAAGCCATACCCTTCTCCGCCAACTGATCTCAAATCAAGCT 19543
                              i        i  i  ?                 ?    ?   ?    
C rnd-1_family-        399 GTCGCGAGACAAACCGTANCCTTCTCCGCCAACTGANCTCANATCNAGCT 350

  scaffold154|s      19544 CGGAGATAATCTTCTCACACACTTCCCTAACAACCCGGGTATTATCAGCT 19593
                            v  ? i               i     ?     ?   ?    i     ?
C rnd-1_family-        349 CCGANACAATCTTCTCACACACCTCCCTNACAACNCGGNTATTGTCAGCN 300

  scaffold154|s      19594 ACAAGAGCACTCCTCACCAACTCAAATGACTTCAATAA-CTCATCCATCT 19642
                                           - i    i       i  i   -   i       
C rnd-1_family-        299 ACAAGAGCACTCCTCA-CGACTCGAATGACTCCAGTAAGCTCGTCCATCT 251

  scaffold154|s      19643 CCATTTTGAGATTCTCCACTTGCGTCATGTACAAAACGTCAGTTGGTAGG 19692
                               i     ?     v  i ?  i               i     ?   
C rnd-1_family-        250 CCATCTTGAGNTTCTCGACCTNCGCCATGTACAAAACGTCGGTTGGNAGG 201

  scaffold154|s      19693 CCTGTGAACTCTGGAGTGTCTTGAGTCTTGTTCCAAGGGAATTTTGTCAC 19742
                             ?        ?  ?     ? vi           ?        ?     
C rnd-1_family-        200 CCNGTGAACTCNGGNGTGTCNTCGGTCTTGTTCCANGGGAATTTNGTCAC 151

  scaffold154|s      19743 AACAGAACTTGCATAAGGAATTGGTTCAGACCAAAATGGAGAAAGGCGGA 19792
                               v   -  v ?       i     i     i                
C rnd-1_family-        150 AACACAAC-TGAANAAGGAATCGGTTCGGACCAGAATGGAGAAAGGCGGA 102

  scaffold154|s      19793 GCGCATTGTCTACATGGGTGATTTCATCTAACCATCTTCTGTGAAAAATA 19842
                            ?     ?  vi i      v             v i           ii
C rnd-1_family-        101 GNGCATTNTCGGCGTGGGTGTTTTCATCTAACCAACCTCTGTGAAAAACG 52

  scaffold154|s      19843 AAGCTTGCAACACAGAATTTGAATAGTCGAAATGTTTCAGGACAGCATCT 19892
                             ivv?    ?i           ?  ?     i i    vvi     i  
C rnd-1_family-         51 AAAGANGCAANGCAGAATTTGAANAGNCGAAACGCTTCATCGCAGCACCT 2

  scaffold154|s      19893 C 19893
                            
C rnd-1_family-          1 C 1

Matrix = 20p41g.matrix
Kimura (with divCpGMod) = 5.66
Transitions / transversions = 3.39 (61/18)
Gap_init rate = 0.01 (8 / 1145), avg. gap size = 1.00 (8 / 8)


495 27.87 7.24 6.67 scaffold154|size448578 19632 20004 (428545) rnd-5_family-1370#Unknown 831 1205 (135) m_b1721s001i36 35537

  scaffold154|s      19632 CTCATCCATCTCCATTTTGAGATTCTCCAC--TTGCGTCATGTACAAAAC 19679
                              vi  ii   i  i ?v ?v     v  --    ---  i    v   
  rnd-5_family-        831 CTCTCCCGCCTCTATCTNCANCTTCTCGACCCTTGC---ATATACATAAC 877

  scaffold154|s      19680 GTCAGTTGGTAGGCCTGTGAACTCTGGAGTGTCTTGAGTCTTGTTCCAAG 19729
                           i  iiii  - i   i        v  v     v vv     i     v 
  rnd-5_family-        878 ATCGACCGG-AAGCCCGTGAACTCAGGTGTGTCATTTGTCTTATTCCACG 926

  scaffold154|s      19730 GGAATT--TTGTCACAA---CAGAACTTGCATAAGGAATTGGTTCAGACC 19774
                            iv vi--    i   v---     ------ i      i vi  v    
  rnd-5_family-        927 GATAGCAATTGTTACATGCTCAGAA------TGAGGAATCGCCTCTGACC 970

  scaffold154|s      19775 AAAATGGAGAAAGGCGGAGCG-CATTGTCTACATGGGTGATTTC----AT 19819
                            i     v   iv   v  i -    --  ? --      viv ----? 
  rnd-5_family-        971 AGAATGGTGAAGCGCGCAGTGTCATT--CTNC--GGGTGAACGCTGGANT 1016

  scaffold154|s      19820 CTAACCATCTTCTGTGAAAAATAAAGCTTGCAACACAGAATTTGAAT--A 19867
                           i  i   vii         v i  i?vv?    vi  v vi  i  i-- 
  rnd-5_family-       1017 TTAGCCAATCTCTGTGAAATACAAGNGANGCAAGGCATACCTTAAACAAA 1066

  scaffold154|s      19868 GTCGAA-ATGT---TTCAGGACAGCATCTCTCTGGTATCCTACATGCT-- 19911
                            i?i  - i  ---   i vi v  vi v - v  ii ? v ---  i--
  rnd-5_family-       1067 GCNAAACACGTTCATTCGGCGCTGCCCCAC-CAGGCGTNCGA---GCCTT 1112

  scaffold154|s      19912 -ATCCATTCATCAAGCTCCTTGTGTC-TATCCTCTTTCTCGGACTCTTGA 19959
                           -     vi      ?i   i -i   - v v   i   ----   v i -
  rnd-5_family-       1113 AATCCAACCATCAANTTCCCT-CGTCATTTGCTCCTTC----ACTATCG- 1156

  scaffold154|s      19960 CAATCA---CTG--AAGTCAAAATAAGGACAGCTCTCAGCAAATCTCTTA 20004
                           -i    --- i --  i     i  v   vi      v     v i    
  rnd-5_family-       1157 -GATCAAAGCCGAAAAATCAAAGTATGGAAGGCTCTCCGCAAAGCCCTTA 1205

Matrix = 20p41g.matrix
Kimura (with divCpGMod) = 30.92
Transitions / transversions = 1.31 (55/42)
Gap_init rate = 0.10 (38 / 372), avg. gap size = 1.37 (52 / 38)


2408 5.94 0.31 0.93 scaffold154|size448578 20192 20514 (428035) rnd-1_family-1205#Unknown 1 321 (0) m_b1721s001i37 35538

  scaffold154|s      20192 AAATACTCAGGCTGTAGACCCAACTTTGCAAATTCTTCATAGTGTTCATC 20241
                                                                     i       
  rnd-1_family-          1 AAATACTCAGGCTGTAGACCCAACTTTGCAAATTCTTCATAGCGTTCATC 50

  scaffold154|s      20242 TGAGCGAACAATCTCCTTCAAA-ACTGCATTCATCCTCTCATACTGACTA 20290
                                       -         - i  --  ? vv v            ?
  rnd-1_family-         51 TGAGCGAACAAT-TCCTTCAAAGATTG--TTNAAGCGCTCATACTGACTN 97

  scaffold154|s      20291 GAACCATCAAAGATTTTGCACTCTCCATTGAGAATCTGGGGATGACACAT 20340
                            v         ?           ?     ?        ?           
  rnd-1_family-         98 GCACCATCAAANATTTTGCACTCNCCATTNAGAATCTGNGGATGACACAT 147

  scaffold154|s      20341 CAAATACTTTGCAAATGCAAGAACGGGACAAATTGCAGGGTTCTCGGGAA 20390
                                    ?     ?                 i                
  rnd-1_family-        148 CAAATACTTNGCAAANGCAAGAACGGGACAAATCGCAGGGTTCTCGGGAA 197

  scaffold154|s      20391 CTGTGTAAAGATGCCATGGATGATCAATGTGCTTGGTGCCCTCCTGGTCT 20440
                            v i     vi  ?  i        i i      ?  ?     i      
  rnd-1_family-        198 CAGCGTAAACGTGNCACGGATGATCGACGTGCTTNGTNCCCTCTTGGTCT 247

  scaffold154|s      20441 CCCTTGCTTGGTCCAAGATAAACAAGCAAAGCATCATCAAAAATTCCAAA 20490
                                   i  ?    v   ?                       ?     
  rnd-1_family-        248 CCCTTGCTCGGNCCAACATANACAAGCAAAGCATCATCAAAAATNCCAAA 297

  scaffold154|s      20491 CAAGTCCATGTGAGAGTTGACAGC 20514
                              i          v         
  rnd-1_family-        298 CAAATCCATGTGAGCGTTGACAGC 321

Matrix = 20p41g.matrix
Kimura (with divCpGMod) = 3.96
Transitions / transversions = 1.38 (11/8)
Gap_init rate = 0.01 (4 / 322), avg. gap size = 1.00 (4 / 4)

7328 6.10 0.11 0.11 scaffold154|size448578 20449 21367 (427182) rnd-1_family-945#Unknown 1 919 (0) m_b1721s001i38 35538

  scaffold154|s      20449 TGGTCCAAGATAAACAAGCAAAGCATCATCAAAAATTCCAAACAAGTCCA 20498
                                   ?                           ?        i    
  rnd-1_family-          1 TGGTCCAANATAAACAAGCAAAGCATCATCAAAAATNCCAAACAAATCCA 50

  scaffold154|s      20499 TGTGAGAGTTGACAGCATTTTCAGCACGAGACACCATATTCCAGTCAAGC 20548
                                 v               i                           
  rnd-1_family-         51 TGTGAGCGTTGACAGCATTTTCGGCACGAGACACCATATTCCAGTCAAGC 100

  scaffold154|s      20549 AACAGAAACAAATGAGCAGCAACATGCTCAGGATCTTGACTTCGAGCAAG 20598
                                                              i              
  rnd-1_family-        101 AACAGAAACAAATGAGCAGCAACATGCTCAGGATCCTGACTTCGAGCAAG 150

  scaffold154|s      20599 AATAGACGCAAGTCTGACATAAGCAACAAAGGGCATGGGATCTTTTCCTT 20648
                                ?      ?i           i    ?                   
  rnd-1_family-        151 AATAGNCGCAAGNTTGACATAAGCAGCAAANGGCATGGGATCTTTTCCTT 200

  scaffold154|s      20649 CAATAGTGCGGAGACCAAGAGCCTGCCGCTCCCTTGCCCCAGTTCTTCGG 20698
                               ?                 i        i           i     i
  rnd-1_family-        201 CAATNGTGCGGAGACCAAGAGCTTGCCGCTCTCTTGCCCCAGTCCTTCGA 250

  scaffold154|s      20699 GTTCCTTTCATGTAAAGAGCAATTTGCTTCCATAAATGCTTCGCGGCAGG 20748
                                i        ?          ?      i    ?     v      
  rnd-1_family-        251 GTTCCCTTCATGTANAGAGCAATTTNCTTCCACAAATNCTTCGAGGCAGG 300

  scaffold154|s      20749 AGTCCCATCCTTCTCAATGCCACACTCAGTGAAAATAAAGGCAAGGGCAG 20798
                               v i     ?    i   i       i                    
  rnd-1_family-        301 AGTCGCGTCCTTNTCAACGCCGCACTCAGCGAAAATAAAGGCAAGGGCAG 350

  scaffold154|s      20799 AGCAAGCAGCTGAAAAGGATCCAGCACCCAGTCGGATTGTAACAGAGGAT 20848
                                   ? ?     v     ?        v        v     v   
  rnd-1_family-        351 AGCAAGCANCNGAAAATGATCCNGCACCCAGACGGATTGTCACAGATGAT 400

  scaffold154|s      20849 GTCACCACTGTAGTGACTTCTTCATCTCGTTCCGCCAAAGGAGTTTGGCG 20898
                                            ?     i        i - i i           
  rnd-1_family-        401 GTCACCACTGTAGTGACNTCTTCGTCTCGTTCTG-CGAGGGAGTTTGGCG 449

  scaffold154|s      20899 GCTTCTCTTGACAACAGTTTTCTTGAAAGTCTTCAGGAAGCCAGCAAAGC 20948
                                     i i              v       i              
  rnd-1_family-        450 GCTTCTCTTGGCGACAGTTTTCTTGAATGTCTTCAAGAAGCCAGCAAAGC 499

  scaffold154|s      20949 AATTAAAGGTCAAGTTGTCAAAGTTGATGGGAAAAGTGGAAGGATCTTGT 20998
                                     ?    i               i  ?     ?         
  rnd-1_family-        500 AATTAAAGGTNAAGTCGTCAAAGTTGATGGGGAANGTGGANGGATCTTGT 549

  scaffold154|s      20999 GAGTCTATGCTTTTATG-GCATTGACGACAACTTTCTTGCTGGCATCTCG 21047
                                ?    ?  i ? -    i     i?    ?               
  rnd-1_family-        550 GAGTCNATGCNTTCANGAGCATCGACGATNACTTNCTTGCTGGCATCTCG 599

  scaffold154|s      21048 ACGCTTCGATGGTGCGCCCTTCTTAGTCCTCTTCTGGCTATCTTGTAAGT 21097
                           i                  i    ?          v      i   ? i 
  rnd-1_family-        600 GCGCTTCGATGGTGCGCCCCTCTTNGTCCTCTTCTCGCTATCCTGTNAAT 649

  scaffold154|s      21098 CTGCCTCTCTTAAATCTGCTATCAACGATTGACTCAAGACCCCAGGATAG 21147
                                    v   i       ?       i          ?     i   
  rnd-1_family-        650 CTGCCTCTCGTAAGTCTGCTANCAACGATCGACTCAAGACNCCAGGGTAG 699

  scaffold154|s      21148 AGCTCGTCATTGTCCTGGAGGTAGCGAATTAGTCTTATGATCATGGAGAA 21197
                                   i                   ?      ? i            
  rnd-1_family-        700 AGCTCGTCGTTGTCCTGGAGGTAGCGAANTAGTCTNACGATCATGGAGAA 749

  scaffold154|s      21198 ATAGTTTCCTCTGGTCGTCGGGGCAATCCTTGCTTGGAGAATGGCCTGCG 21247
                           i                    ?           ?i             i 
  rnd-1_family-        750 GTAGTTTCCTCTGGTCGTCGGNGCAATCCTTGCNCGGAGAATGGCCTGTG 799

  scaffold154|s      21248 TTTCATTGTCCAGTGCCTCCTCAAGACCATCAAAGAGGCCATCCCCTTCG 21297
                               ? i      i           i  i               ?     
  rnd-1_family-        800 TTTCNTCGTCCAGCGCCTCCTCAAGGCCGTCAAAGAGGCCATCCNCTTCG 849

  scaffold154|s      21298 GCAGGAGCCACAGGTGAAGCTGCTGGAGAAGGTCCATCCATAGCACCCTC 21347
                                                              v              
  rnd-1_family-        850 GCAGGAGCCACAGGTGAAGCTGCTGGAGAAGGTCCTTCCATAGCACCCTC 899

  scaffold154|s      21348 CCCAGTCAATTGTGCTGCAG 21367
                                     i    i    
  rnd-1_family-        900 CCCAGTCAATCGTGCCGCAG 919

Matrix = 20p41g.matrix
Kimura (with divCpGMod) = 4.55
Transitions / transversions = 4.09 (45/11)
Gap_init rate = 0.00 (2 / 918), avg. gap size = 1.00 (2 / 2)


6161 7.27 2.29 0.24 scaffold154|size448578 20769 21596 (426953) C rnd-1_family-727#Unknown (425) 845 1 m_b1721s001i39 35539

  scaffold154|s      20769 CACACTCAGTGAAAATAAAGGCAAGGGCAGAGCAAGCAGCTGAAAAGGAT 20818
                            ?       i      i                     ? ?     v   
C rnd-1_family-        845 CNCACTCAGCGAAAATGAAGGCAAGGGCAGAGCAAGCANCNGAAAATGAT 796

  scaffold154|s      20819 CCAGCACCCAGTCGGATTGTAACAGAGGATGTCACCACTGTAGTGACTTC 20868
                             ?        v     ?  v    ?v                    ?  
C rnd-1_family-        795 CCNGCACCCAGACGGATNGTCACAGNTGATGTCACCACTGTAGTGACNTC 746

  scaffold154|s      20869 TTCATCTCGTTCCGCCAAAGGAGTTTGGCGGCTTCTCTTGACAACAGTTT 20918
                                  -    i  -  i                     i i       
C rnd-1_family-        745 TTCATCT-GTTCTGC-AAGGGAGTTTGGCGGCTTCTCTTGGCGACAGTTT 698

  scaffold154|s      20919 TCTTGAAAGTCTTCAGGAAGCCAGCAAAGCAATTAAAGGTCAAGTTGTCA 20968
                                  v       i                        ?    i    
C rnd-1_family-        697 TCTTGAATGTCTTCAAGAAGCCAGCAAAGCAATTAAAGGTNAAGTCGTCA 648

  scaffold154|s      20969 AAGTTGATGGGAAAAGTGGAAGGATCTTGTGAGTCTATGCTTTTATGGCA 21018
                                      i  ?     ?              ?    ?  i ?    
C rnd-1_family-        647 AAGTTGATGGGGAANGTGGANGGATCTTGTGAGTCNATGCNTTCANGGCA 598

  scaffold154|s      21019 TTGACGACAACTTTCTTGCTGGCATCTCGACGCTTCGATGGTGCGCCCTT 21068
                            i     i?    ?               i                  i 
C rnd-1_family-        597 TCGACGATNACTTNCTTGCTGGCATCTCGGCGCTTCGATGGTGCGCCCCT 548

  scaffold154|s      21069 CTTAGTCCTCTTCTGGCTATCTTGTAAGTCTGCCTCTCTTAAATCTGCTA 21118
                              ?          v      i   ??i             i        
C rnd-1_family-        547 CTTNGTCCTCTTCTCGCTATCCTGTNNATCTGCCTCTCTTAGATCTGCTA 498

  scaffold154|s      21119 TCAACG-ATTGACTCAAGACCCCAGGATAGAGCTCGTCATTGTCCTGGAG 21167
                           ?     -  i i                          i           
C rnd-1_family-        497 NCAACGCATCGGCTCAAGACCCCAGGATAGAGCTCGTCGTTGTCCTGGAG 448

  scaffold154|s      21168 GTAGCGAATTAGTCTTATGATCATGGAGAAATAGTTTCCTCTGGTCGTCG 21217
                            ?       ?  ?  ? i           ?i        i          
C rnd-1_family-        447 GNAGCGAATNAGNCTNACGATCATGGAGANGTAGTTTCCCCTGGTCGTCG 398

  scaffold154|s      21218 GGGCAATCCTTGCTTGGAGAATGGCCTGCGTTTCATTGTCCAGTGCCTCC 21267
                            ?           ?i             i  i  ? i      i      
C rnd-1_family-        397 GNGCAATCCTTGCNCGGAGAATGGCCTGTGTCTCNTCGTCCAGCGCCTCC 348

  scaffold154|s      21268 TCAAGACCATCAAAGAGGCCATCCCCTTCGGCAGGAGCCACAGGTGAAGC 21317
                                i  i               v                         
C rnd-1_family-        347 TCAAGGCCGTCAAAGAGGCCATCCGCTTCGGCAGGAGCCACAGGTGAAGC 298

  scaffold154|s      21318 TGCTGGAGAAGGTCCATCCATAGCACCCTCCCCAGTCAATTGTGCTGCAG 21367
                           i              v                 ?      i?   i    
C rnd-1_family-        297 CGCTGGAGAAGGTCCTTCCATAGCACCCTCCCCNGTCAATCNTGCCGCAG 248

  scaffold154|s      21368 CAGGGAGGGGAGGGATGGTAG------------CAGGGGTGGAAGGG--- 21402
                                i    v v i   ii ------------   v  i iv    ---
C rnd-1_family-        247 CAGGGGGGGGCGTGGTGGCGGTTTCTTCTGCAACAGCGGCGACAGGGTCA 198

  scaffold154|s      21403 ---AGGGCAGCCGCTTCTAGAACAGTACGTGTCCGTGGGTTCAGCTGTTG 21449
                           ---        v             i       i                
C rnd-1_family-        197 TCAAGGGCAGCGGCTTCTAGAACAGCACGTGTCTGTGGGTTCAGCTGTTG 148

  scaffold154|s      21450 ATGAAGGAAAGAATTTGTTGTGGCAACAGGGGCGGCAATTGGAACCGGGA 21499
                                                   i                    i   i
C rnd-1_family-        147 ATGAAGGAAAGAATTTGTTGTGGCGACAGGGGCGGCAATTGGAACTGGGG 98

  scaffold154|s      21500 CAGTAGGCAAAGCAACAACATGAATAGTACCTTCGCCCCGTCCAGGATAA 21549
                            i ?   ?                   i      ?               
C rnd-1_family-         97 CGGNAGGNAAAGCAACAACATGAATAGCACCTTCNCCCCGTCCAGGATAA 48

  scaffold154|s      21550 TTACCTGATCTACCACCTCTGCCCCTCCCTCCTCTGCCCCTGCCGCC 21596
                                                    v                     
C rnd-1_family-         47 TTACCTGATCTACCACCTCTGCCCCGCCCTCCTCTGCCCCTGCCGCC 1

Matrix = 20p41g.matrix
Kimura (with divCpGMod) = 5.87
Transitions / transversions = 3.29 (46/14)
Gap_init rate = 0.01 (6 / 827), avg. gap size = 3.50 (21 / 6)


2766 7.06 0.56 0.00 scaffold154|size448578 21601 21954 (426595) rnd-1_family-734#Unknown 1 356 (280) m_b1721s001i40 35540

  scaffold154|s      21601 CCGCCCCTGCCACCACAACTTCCTCCACCGCGATCTCCCCTCCCTCTCAT 21650
                                              i  v         v            vi   
  rnd-1_family-          1 CCGCCCCTGCCACCACAACCTCGTCCACCGCGCTCTCCCCTCCCTGCCAT 50

  scaffold154|s      21651 GTGCTCCACCTGAAGCCCC-TGGGATGGCTCCTTCTCCCAACTACCCCAG 21699
                            i        i vi     -         i             v      
  rnd-1_family-         51 GCGCTCCACCCGCGGCCCCCTGGGATGGCCCCTTCTCCCAACTCCCCCAG 100

  scaffold154|s      21700 CAGCAGGAACAGCAGCAAACTCACCAAATGCTGCAGCAAACAAATTTGCA 21749
                                                       i                    i
  rnd-1_family-        101 CAGCAGGAACAGCAGCAAACTCACCAAACGCTGCAGCAAACAAATTTGCG 150

  scaffold154|s      21750 TTAGTGGCTGCAACTGGCGCTGCAGTGCCCTCGTCAAAAGATAAACCAAT 21799
                                                           v  v             i
  rnd-1_family-        151 TTAGTGGCTGCAACTGGCGCTGCAGTGCCCTCTTCTAAAGATAAACCAAC 200

  scaffold154|s      21800 GGCGGCGGCGCTGGCAGCATCACCACGTTGCCGAGCTGCATCAATGTTGG 21849
                                      v   i  i     i                         
  rnd-1_family-        201 GGCGGCGGCGCGGGCGGCGTCACCGCGTTGCCGAGCTGCATCAATGTTGG 250

  scaffold154|s      21850 CTTGAGATGGCATGGTGAAGTAGAATCTGTCTGTGAAGAT-ATGTGGATG 21898
                               v               ?          v        -       i 
  rnd-1_family-        251 CTTGCGATGGCATGGTGAAGNAGAATCTGTCGGTGAAGATGATGTGGACG 300

  scaffold154|s      21899 GAGACGAGGACTTCAATTTGATAGATGATGAAAGAGGTAAGAGAATTTTT 21948
                                             v                  i            
  rnd-1_family-        301 GAGACGAGGACTTCAATTAGATAGATGATGAAAGAGGCAAGAGAATTTTT 350

  scaffold154|s      21949 GGATTA 21954
                                 
  rnd-1_family-        351 GGATTA 356

Matrix = 20p41g.matrix
Kimura (with divCpGMod) = 4.68
Transitions / transversions = 1.27 (14/11)
Gap_init rate = 0.01 (2 / 353), avg. gap size = 1.00 (2 / 2)


28 10.48 3.85 0.00 scaffold154|size448578 21955 22006 (426543) (TGATG)n#Simple_repeat 1 54 (0) m_b1721s252i3 35541

  scaffold154|s      21955 TGATGTGGTGTGATGTAATGTCATGCGATGTGGTGTGATGTGA--TGATG 22002
                                  i        i    v   i      i          --     
  (TGATG)n#Simp          1 TGATGTGATGTGATGTGATGTGATGTGATGTGATGTGATGTGATGTGATG 50

  scaffold154|s      22003 TGAT 22006
                               
  (TGATG)n#Simp         51 TGAT 54

Matrix = Unknown
Transitions / transversions = 4.00 (4/1)
Gap_init rate = 0.02 (1 / 51), avg. gap size = 2.00 (2 / 1)


2460 2.49 0.36 0.00 scaffold154|size448578 22007 22287 (426262) C rnd-1_family-852#Unknown (0) 282 1 m_b1721s001i41 35542

  scaffold154|s      22007 ATTGTGTTTCTATGCAGGCTTCTGCTACACAAGAACTTCAAGTGAAGTTG 22056
                                                                           i 
C rnd-1_family-        282 ATTGTGTTTCTATGCAGGCTTCTGCTACACAAGAACTTCAAGTGAAGTCG 233

  scaffold154|s      22057 GGGGTCATTTATGTTTGGAAACCTATACGTTAGGGAATTCATAGAGTATA 22106
                                                                             
C rnd-1_family-        232 GGGGTCATTTATGTTTGGAAACCTATACGTTAGGGAATTCATAGAGTATA 183

  scaffold154|s      22107 CAAAGGCAGGCACTCTACCCTAATTATTTTTT-ACAACCACAAAAAATAT 22155
                                       i                   -                 
C rnd-1_family-        182 CAAAGGCAGGCATTCTACCCTAATTATTTTTTTACAACCACAAAAAATAT 133

  scaffold154|s      22156 TGCACTAGAAAATTACATGCCAACCTAAAAAATATATGAAGATATATTTT 22205
                                        v      vi                            
C rnd-1_family-        132 TGCACTAGAAAATAACATGCGGACCTAAAAAATATATGAAGATATATTTT 83

  scaffold154|s      22206 CAGAATTAGGTAGGAATCCTACCCCAGTTGAACTTGGGCCACACCAAAAA 22255
                                 ?                                      i    
C rnd-1_family-         82 CAGAATNAGGTAGGAATCCTACCCCAGTTGAACTTGGGCCACACCGAAAA 33

  scaffold154|s      22256 TGCCCTATATCCTGCCCAATTCTGGACTTTGT 22287
                                 i                         
C rnd-1_family-         32 TGCCCTGTATCCTGCCCAATTCTGGACTTTGT 1

Matrix = 20p41g.matrix
Kimura (with divCpGMod) = 1.88
Transitions / transversions = 2.50 (5/2)
Gap_init rate = 0.00 (1 / 280), avg. gap size = 1.00 (1 / 1)


860 11.31 1.97 6.90 scaffold154|size448578 22329 22480 (426069) rnd-1_family-1255#Unknown 495 639 (155) m_b1721s001i42 35543

  scaffold154|s      22329 GCCCAAGTAGTTTGCAAGATCCAA-AAGGGATCTGAAGCCGACTCAGCAT 22377
                            i          i           -             i  i        
  rnd-1_family-        495 GTCCAAGTAGTTCGCAAGATCCAACAAGGGATCTGAAGTCGGCTCAGCAT 544

  scaffold154|s      22378 GCGCTACTGGTGACTGCGGAGGCAGGTTGTCCTCGGCTATCGTTGTTATG 22427
                             v    i         i     i    v        i        ----
  rnd-1_family-        545 GCTCTACCGGTGACTGCAGAGGCGGGTTTTCCTCGGCCATCGTTGT---- 590

  scaffold154|s      22428 GTACGGTACGAGGATGATGCAAAATCGAGACACAAGA--ACCTATAGAGC 22475
                           ------                  vviv  i      --           
  rnd-1_family-        591 ------TACGAGGATGATGCAAAAAAATGATACAAGACGACCTATAGAGC 634

  scaffold154|s      22476 TGACA 22480
                           v    
  rnd-1_family-        635 GGACA 639

Matrix = 20p41g.matrix
Kimura (with divCpGMod) = 10.04
Transitions / transversions = 1.67 (10/6)
Gap_init rate = 0.08 (12 / 151), avg. gap size = 1.08 (13 / 12)


1197 6.62 0.00 0.66 scaffold154|size448578 22534 22685 (425864) rnd-1_family-1255#Unknown 644 794 (0) m_b1721s001i43 35543

  scaffold154|s      22534 GGGCAATTTTGGTAGCGGCCGCAAGTGAATTTTGGTCCTGTCAGTCATGC 22583
                                            v     -                          
  rnd-1_family-        644 GGGCAATTTTGGTAGCGTCCGCA-GTGAATTTTGGTCCTGTCAGTCATGC 692

  scaffold154|s      22584 AGCGTGACGCTACTTTTTTCTTACTTTTCTTGACCCAGGAGTCTAAATCG 22633
                              v              i           i  i i              
  rnd-1_family-        693 AGCCTGACGCTACTTTTTCCTTACTTTTCTCGATCTAGGAGTCTAAATCG 742

  scaffold154|s      22634 ATCTATCTAGGAATCTAAAGTAAGCTAAAAAGTAGACAAAAGAGTAGACA 22683
                                  i   v                v            i        
  rnd-1_family-        743 ATCTATCCAGGTATCTAAAGTAAGCTAACAAGTAGACAAAAAAGTAGACA 792

  scaffold154|s      22684 AA 22685
                             
  rnd-1_family-        793 AA 794

Matrix = 20p41g.matrix
Kimura (with divCpGMod) = 6.30
Transitions / transversions = 1.50 (6/4)
Gap_init rate = 0.01 (1 / 151), avg. gap size = 1.00 (1 / 1)


261 25.70 4.63 2.73 scaffold154|size448578 22874 22981 (425568) C rnd-5_family-4603#Unknown (0) 474 365 m_b1721s001i44 35544

  scaffold154|s      22874 GGCTTTGGGGTGGTTTACTCTTTTTTGGTGAGTGTCCAACTTCTCAAAAA 22923
                              i    v   iv -- v v       i v  v  v    ivi      
C rnd-5_family-        474 GGCCTTGGTGTGAGT--CGCATTTTTGGCGCGTTTCAAACTCGCCAAAAA 427

  scaffold154|s      22924 CTGCAGAAAAAAAC-AGTGCCCACATTGGTCA-CCGC--CCCATCACTAC 22969
                             i vv      v -v    v i   i-    -    --i ii    ii 
C rnd-5_family-        426 CTACCCAAAAAACCTCGTGCGCGCATC-GTCACCCGCTTTCTGTCACCGC 378

  scaffold154|s      22970 CCC-TCACTTTCT 22981
                              -     i   
C rnd-5_family-        377 CCCATCACTCTCT 365

Matrix = 20p41g.matrix
Kimura (with divCpGMod) = 25.15
Transitions / transversions = 1.08 (14/13)
Gap_init rate = 0.07 (7 / 107), avg. gap size = 1.14 (8 / 7)


592 13.13 1.00 1.00 scaffold154|size448578 23119 23218 (425331) C rnd-1_family-60#Unknown (0) 109 10 m_b1721s001i46 35545

  scaffold154|s      23119 TTACTAGCAGCCACTGCAAGGTCTTTTGCAGTCAGCTAGACTGAG-GAAA 23167
                                       i       i i        iv        v  i-    
C rnd-1_family-        109 TTACTAGCAGCCGCTGCAAGATTTTTTGCAGCGAGCTAGACAGAATGAAA 60

  scaffold154|s      23168 CACCATTGAATCAGAGGAAGAATTAGGTTTAAACATAAGGTGGCTTGTCT 23217
                           i-i i ?   v         v ?          v                
C rnd-1_family-         59 T-TCGTNGAAACAGAGGAAGTANTAGGTTTAAAAATAAGGTGGCTTGTCT 11

  scaffold154|s      23218 A 23218
                            
C rnd-1_family-         10 A 10

Matrix = 20p41g.matrix
Kimura (with divCpGMod) = 11.49
Transitions / transversions = 1.60 (8/5)
Gap_init rate = 0.02 (2 / 99), avg. gap size = 1.00 (2 / 2)


1503 7.79 13.42 0.00 scaffold154|size448578 23219 23449 (425100) rnd-5_family-295#LTR/Copia 28 289 (670) m_b1721s001i47 35546

  scaffold154|s      23219 TGTCAGAGTGTG-TTTTTGCTCTTGCACTCTCTAAAGTG----------- 23256
                                       -         v         v      -----------
  rnd-5_family-         28 TGTCAGAGTGTGGTTTTTGCTCGTGCACTCTCGAAAGTGTTTTTCATGTT 77

  scaffold154|s      23257 ---------GTTGGAGCAAACAAGACACTCCACAAGACATGTTCTTAGCT 23297
                           --------- v                            i        i 
  rnd-5_family-         78 TGTAGTCTTGGTGGAGCAAACAAGACACTCCACAAGACACGTTCTTAGTT 127

  scaffold154|s      23298 -------TGAGAGAA-ATCTCACTTTTAATAAAAGTAA-GTCAGTAAA-G 23337
                           -------i v     -i            i   v    -         - 
  rnd-5_family-        128 AAGTAGTCGTGAGAATGTCTCACTTTTAACAAATGTAAAGTCAGTAAAAG 177

  scaffold154|s      23338 TCCATTAGTTAACAGTTAAGTCGAACACCGAGTTTCAAGCCTTCCAACAT 23387
                              i                        v                     
  rnd-5_family-        178 TCCGTTAGTTAACAGTTAAGTCGAACACGGAGTTTCAAGCCTTCCAACAT 227

  scaffold154|s      23388 ACTTCAAAGTACACGCGAGATAGCTGGGGACTCTTCATTGAATCTGAAAT 23437
                                i      i               i      v      ?     i 
  rnd-5_family-        228 ACTTCGAAGTACGCGCGAGATAGCTGGGAACTCTTGATTGAANCTGAAGT 277

  scaffold154|s      23438 ACCTGTGAAAGT 23449
                                    i  
  rnd-5_family-        278 ACCTGTGAAGGT 289

Matrix = 20p41g.matrix
Kimura (with divCpGMod) = 6.12
Transitions / transversions = 1.57 (11/7)
Gap_init rate = 0.03 (7 / 230), avg. gap size = 4.43 (31 / 7)


424 18.16 6.90 5.08 scaffold154|size448578 23118 23233 (425316) rnd-1_family-73#Unknown 1 118 (41) m_b1721s001i45 35547

  scaffold154|s      23118 ATTACTAGCAGCCACTGCAAGGTCTTTTGCAGTCAGCTAGACTGAGGAAA 23167
                                i       i       i i     i  iv        --  --  
  rnd-1_family-          1 ATTACCAGCAGCCGCTGCAAGATTTTTTGTAGCGAGCTAGAC--AG--AA 46

  scaffold154|s      23168 CACCATT----GAATCAGAGGAAGAATTAGGTTTAAACATAAGGTGGCTT 23213
                           ii v   ----  iv          vv  vv      -    i       
  rnd-1_family-         47 TGCGATTTGTAGAGACAGAGGAAGACGTACTTTTAAA-ATAAAGTGGCTT 95

  scaffold154|s      23214 GTC----TATGTCAGAGTGTGTTT 23233
                              ----    i  v   -  i  
  rnd-1_family-         96 GTCGTAGTATGCCACAGT-TGCTT 118

Matrix = 20p41g.matrix
Kimura (with divCpGMod) = 18.86
Transitions / transversions = 1.50 (12/8)
Gap_init rate = 0.07 (8 / 115), avg. gap size = 1.75 (14 / 8)


573 32.98 3.66 4.78 scaffold154|size448578 23475 23939 (424610) scaffold119|size395038_(dbseq-nr_535)_[319679,324762]#LTR/Copia 364 823 (4261) m_b1721s001i48 35548

  scaffold154|s      23475 TGAATC-AAAGG---TCTGTCCGTGCCAAAGTGGGATGGAAAAGAAGAAT 23520
                                 -   i --- ii v i  v              i  i vi  i 
  scaffold119|s        364 TGAATCGAAAAGCATTTCGACTGTTCCAAAGTGGGATGGGAAGGTGGAGT 413

  scaffold154|s      23521 CTTGTCCAAGATATTTGGC-TAAGTTGAAGGCACTGGCCGAGTGTTACAA 23569
                                v i vi   i v  -i ii   -iv   i         i i ii 
  scaffold119|s        414 CTTGTGCGATGTATCTTGCACAGATTG-GCGCATTGGCCGAGTATCATGA 462

  scaffold154|s      23570 TTGTGGAGATGCATTGGATGAAGGTACAATGACGTCACCATGTCCCGAAG 23619
                           i     v  i   v     vviiv i       - v  --     vivvi
  scaffold119|s        463 CTGTGGTGACGCAATGGATTCGATTGCAATGAC-TGAC--TGTCCAACCA 509

  scaffold154|s      23620 AGTCCGAGTTCAAATCCCTTCAAACGAAGTCAGTCCTTTCAGA---TGAC 23666
                               i  i  ii vv v  i   v -- ii  v v  ----  ---   i
  scaffold119|s        510 AGTCTGAATTTGATGCACTCCAACC--AACCACTACT----GATCTTGAT 553

  scaffold154|s      23667 AAAAAGAAGAAAGGCACGTTGTATAAACAAAACAAACGC-TTGTGTGCAG 23715
                           i     viv  ii v vi     ivvivv          -  v  -  vi
  scaffold119|s        554 GAAAAGCGCAAGAGAAAATTGTACCTGGCAAACAAACGCATTCTG-GCTA 602

  scaffold154|s      23716 TTATTACCTTGGGTCAA-GACAGTGA-TCATGGTCTTGCTGCAATCAGTC 23763
                            i  v  v     --  -   vvii -              ii   --- 
  scaffold119|s        603 TCATGACATTGGG--AATGACTTCAAGTCATGGTCTTGCTGTGATC---C 647

  scaffold154|s      23764 GAACAGTTGTGAAAGGTAAACATCCTCATGGTCTTGCATA-CAAGTTCTT 23812
                           i  viii     iviv i viv   v  v  vvvv  v  - iv  iv i
  scaffold119|s        648 AAAAGACTGTGAGCACTGATTTTCCGCAGGGGAAGGCTTATCGTGTCATC 697

  scaffold154|s      23813 AAACATTCTTGAGGAGAAGTACAAACCAAGTGATGCAAGTGCAAAGGTCT 23862
                           i  -     vi iv      i   i     i    ii     vi  i iv
  scaffold119|s        698 GAA-ATTCTGAAACAGAAGTGCAAGCCAAGCGATGTGAGTGCTGAGATTG 746

  scaffold154|s      23863 CCTTGATGTC-AGAG-TTGAGA---TCCATTCCCTTCAAGATGGTAAATG 23907
                           vv   i-i  -    -      ---  v ----v     v vv i  v  
  scaffold119|s        747 AGTTGG-ATCAAGAGCTTGAGAAGGTCAA----GTTCAACAACGCAATTG 791

  scaffold154|s      23908 ACTATTATAACAATGTTGTTAGAGTCACAGCC 23939
                               i  i  ii ii  i  i i  v  i   
  scaffold119|s        792 ACTACTACAATGACATTATTGGGGTGACGGCC 823

Matrix = 20p41g.matrix
Kimura (with divCpGMod) = 41.05
Transitions / transversions = 1.32 (83/63)
Gap_init rate = 0.07 (33 / 464), avg. gap size = 1.18 (39 / 33)


5151 5.84 3.53 0.00 scaffold154|size448578 23940 24590 (423959) rnd-5_family-295#LTR/Copia 286 959 (0) m_b1721s001i49 35549

  scaffold154|s      23940 AGGTACGATGAACAATTGAATGAAACGAGTCTTATAGAATATCTTACGGA 23989
                                     v                                       
  rnd-5_family-        286 AGGTACGATGTACAATTGAATGAAACGAGTCTTATAGAATATCTTACGGA 335

  scaffold154|s      23990 GAAATTCAGAGATACAAGTATTGCAAAAATCATTATTG-TCATCTTGAGA 24038
                               v          i                      -           
  rnd-5_family-        336 GAAAGTCAGAGATACGAGTATTGCAAAAATCATTATTGATCATCTTGAGA 385

  scaffold154|s      24039 AGTCCATTGGTAGTCATGATCTAGAAGCCTTGTGTAGGGATATTTCAAAG 24088
                             i  i          i                   i      i  i   
  rnd-5_family-        386 AGCCCGTTGGTAGTCACGATCTAGAAGCCTTGTGTAAGGATATCTCGAAG 435

  scaffold154|s      24089 GTTCAATGTGTTGCGAAGATATACCGTGTAAGTA---------------- 24122
                                 i           i    i          ----------------
  rnd-5_family-        436 GTTCAACGTGTTGCGAAGGTATATCGTGTAAGTAACTCTAATGTCAGAGC 485

  scaffold154|s      24123 ---TAAAGAGGTTAATCTCGCAAATGCAGAAGGTGGCGAATCCAGTGAAA 24169
                           ---                v   i                          
  rnd-5_family-        486 TGATAAAGAGGTTAATCTCTCAAGTGCAGAAGGTGGCGAATCCAGTGAAA 535

  scaffold154|s      24170 GTGCACAGAAGGAAGAGTCTAGTGACGGTAGTCGTAAA-CAAACAAGCCA 24218
                                                     i           -          i
  rnd-5_family-        536 GTGCACAGAAGGAAGAGTCTAGTGACAGTAGTCGTAAAACAAACAAGCCG 585

  scaffold154|s      24219 TGCAAACATTGTGGTAAATGGGGGCACAGTGAGAATTATTGTTGGGATAA 24268
                                             i    i            vvi           
  rnd-5_family-        586 TGCAAACATTGTGGTAAACGGGGACACAGTGAGAATACCTGTTGGGATAA 635

  scaffold154|s      24269 GTTTCACTATAAGGCCCCTGCTTGGTTCCGTGAGAGGTCATTGACCAAAC 24318
                                viv                           i              
  rnd-5_family-        636 GTTTCCTGATAAGGCCCCTGCTTGGTTCCGTGAGAAGTCATTGACCAAAC 685

  scaffold154|s      24319 CCGAATGTGAATCATCAAATGTAGATATTGAAATTTTCCTTTAAGTTGAA 24368
                                i                    i       ?v              
  rnd-5_family-        686 CCGAACGTGAATCATCAAATGTAGATGTTGAAATNGTCCTTTAAGTTGAA 735

  scaffold154|s      24369 GTCTTGAGTCCAGAGCAGGTCAGGGTGTCAGAGTGT-GTTTTTGCTCTTG 24417
                               i                               -             
  rnd-5_family-        736 GTCTCGAGTCCAGAGCAGGTCAGGGTGTCAGAGTGTGGTTTTTGCTCTTG 785

  scaffold154|s      24418 CACTCTCGAAAGTGTTTTTCATGTTTGTAGTCTTGTTGGAGCAAACAAGA 24467
                                                                             
  rnd-5_family-        786 CACTCTCGAAAGTGTTTTTCATGTTTGTAGTCTTGTTGGAGCAAACAAGA 835

  scaffold154|s      24468 CACTCCACAAGACACGTTCTTAGTTCAGTAACTGTGAGAGAAATCTCACT 24517
                                                         iii       v         
  rnd-5_family-        836 CACTCCACAAGACACGTTCTTAGTTCAGTAGTCGTGAGAGTAATCTCACT 885

  scaffold154|s      24518 TTTAATAAAAGT-AAGTCAGTGAAAGTCCGTTAGTTAATAGTTAAGTCAA 24566
                                i      -        i                i         i 
  rnd-5_family-        886 TTTAACAAAAGTAAAGTCAGTAAAAGTCCGTTAGTTAACAGTTAAGTCGA 935

  scaffold154|s      24567 ACACCGAGTTTCAAGCCTTCCAAC 24590
                               v                   
  rnd-5_family-        936 ACACGGAGTTTCAAGCCTTCCAAC 959

Matrix = 20p41g.matrix
Kimura (with divCpGMod) = 4.47
Transitions / transversions = 2.80 (28/10)
Gap_init rate = 0.01 (6 / 650), avg. gap size = 3.83 (23 / 6)


411 16.12 17.02 4.27 scaffold154|size448578 24592 24779 (423770) C rnd-5_family-3853#Unknown (117) 237 27 m_b1721s001i50 35550

  scaffold154|s      24592 GTCTAAGCATTGTTAGTGGGTGCGTGCACCTTGAGCAC-CAA--GCACCT 24638
                              i    v v i     i i   i  ?   i- v   - i --    ?i
C rnd-5_family-        237 GTCCAAGCTTAGCTAGTGAGCGCGCGCNCCTC-ACCACGCGAATGCACNC 189

  scaffold154|s      24639 AC-----ACACGA----ATCT---------GCAGAAATCAAAGCATTATG 24670
                            i----- ?    ----  i ---------   ? v      i   i?i 
C rnd-5_family-        188 ATTTGGAANACGATACAATTTTANAGGTAAGCANATATCAAAACATCNCG 139

  scaffold154|s      24671 ACTACCCATGTGCTTCAACCCAAAAATGAACTTTTTTCAGGTAATTATGC 24720
                                      i v     i?     --  --    v          -  
C rnd-5_family-        138 ACTACCCATGTACGTCAACTNAAAAA--AA--TTTTACAGGTAATTA-GC 94

  scaffold154|s      24721 TT--GTGTATACTGTGGAA-GTAAGCA-TTA------TGGTAAAAGGTGA 24760
                             --i  i  -  - i?  -  - v  -   ------i   v   ?    
C rnd-5_family-         93 TTCAATGCAT-CT-TANAATGT-ATCACTTACCTGTTCGGTCAAANGTGA 47

  scaffold154|s      24761 AAAAG-TGTCTCACTGAAGG 24779
                               i-          i?  
C rnd-5_family-         46 AAAAACTGTCTCACTGGNGG 27

Matrix = 20p41g.matrix
Kimura (with divCpGMod) = 16.27
Transitions / transversions = 2.62 (21/8)
Gap_init rate = 0.10 (19 / 187), avg. gap size = 2.16 (41 / 19)

612 18.03 1.64 0.00 scaffold154|size448578 24652 24773 (423776) C rnd-1_family-26#Unknown (200) 124 1 m_b1721s001i52 35550

  scaffold154|s      24652 CAGAAATCAAAGCATTATGACTACCCATGTGCTTCAACCC-AAAAATGAA 24700
                               i      i   v              i v       -      v  
C rnd-1_family-        124 CAGAGATCAAAACATGATGACTACCCATGTACGTCAACCCGAAAAATTAA 75

  scaffold154|s      24701 CTTTTTTCAGGTAATTATGCTTGTGTATACTGTGGAAGTAAGCATTATGG 24750
                           i v   v       v vi    ?v iv             vvii      
C rnd-1_family-         74 TTATTTACAGGTAAGTTCGCTTNAGCTTACTGTGGAAGTACCTGTTATGG 25

  scaffold154|s      24751 TAAAAGGTGAAAAAG-TGTCTCAC 24773
                           i    i        i-        
C rnd-1_family-         24 CAAAAAGTGAAAAAACTGTCTCAC 1

Matrix = 20p41g.matrix
Kimura (with divCpGMod) = 19.93
Transitions / transversions = 1.00 (11/11)
Gap_init rate = 0.02 (2 / 121), avg. gap size = 1.00 (2 / 2)


571 14.04 4.88 20.11 scaffold154|size448578 24651 24855 (423694) rnd-2_family-88#Unknown 796 974 (35) m_b1721s001i51 35551

  scaffold154|s      24651 GCAGAAATCAAAGCATTATGACTACCCATGTGC-TTCAACCCAAAAATGA 24699
                              ? i      i   v              i - i   v v      ? 
  rnd-2_family-        796 GCANAGATCAAAACATGATGACTACCCATGTACGTCCAAGCGAAAAATNA 845

  scaffold154|s      24700 ACTTTTTTCAGGTAATT----AT--GCTTGTGTATACTGTGGAAGTAAGC 24743
                            i v   v       v ----  --    -----i  v  --     vvi
  rnd-2_family-        846 ATTATTTACAGGTAAGTTGACATCAGCTT-----CACGGT--AAGTACCT 888

  scaffold154|s      24744 ATTATGGTAAAAGGTGAAAAAG-TGTCTCACTGAAGGAGAAGCAGGAGAA 24792
                           i  ?   i    i        i-             i i i --------
  rnd-2_family-        889 GTTNTGGCAAAAAGTGAAAAAACTGTCTCACTGAAGAAAAGG-------- 930

  scaffold154|s      24793 GCAGGAGAAGAAGAACAGCTGGCTCAGTTTCCCAATACAACT-AGATTTT 24841
                           --------------------          -           -       
  rnd-2_family-        931 --------------------GGCTCAGTTT-CCAATACAACTAAGATTTT 959

  scaffold154|s      24842 G-AAAAATCTTGATT 24855
                            -             
  rnd-2_family-        960 GAAAAAATCTTGATT 974

Matrix = 20p41g.matrix
Kimura (with divCpGMod) = 15.48
Transitions / transversions = 1.56 (14/9)
Gap_init rate = 0.21 (42 / 204), avg. gap size = 1.10 (46 / 42)


747 31.21 2.25 3.70 scaffold154|size448578 26273 26628 (421921) C genome_3_19411#DNA (0) 392 42 m_b1721s001i53 35552

  scaffold154|s      26273 AAAACAGCCAAAGACATAGGG-GCACTCCTGATTTATCTCGTACCCATCT 26321
                             i  i  i   v   v i  -         v i i   iviii  i v 
C genome_3_1941        392 AAGACGGCTAAATACAAAAGGAGCACTCCTGCTCTGTCTTTCGTCCGTGT 343

  scaffold154|s      26322 GATGGACAAAATCAATGCCACAGGTGTTGTAGATGATATTGAAAACCATA 26371
                             i    i   vii i i     v  vv   i vi     v v    v  
C genome_3_1941        342 GACGGACGAAAATGACGTCACAGTTGGAGTAAAAAATATTTACAACCTTA 293

  scaffold154|s      26372 CATCAATAAAAATAAAAAGATATTTTT--GAGCTCTTTTGAATAGTGTTT 26419
                               ------i  vi      v     --   --    i   ii     i
C genome_3_1941        292 CATC------GATCGAAAGATCTTTTTCCGAG--CTTTCGAACGGTGTTC 251

  scaffold154|s      26420 GTAACTTGTATGTTCGCGATGTCATTTGCAAGTTACATTCCATTGAAGTT 26469
                           v  vi    vii  i vivv   v  ii i     ivv  vi     vvi
C genome_3_1941        250 TTATTTTGTTCATTTGAACAGTCTTTCACGAGTTATTGTCAGTTGAATAC 201

  scaffold154|s      26470 AACCAACCGGAGGAACCAAATCCACTCAACCTCAAAGAAAATTGGTATGT 26519
                            i vi i    ivi i vi     i   vi  iiv               
C genome_3_1941        200 AGCAGATCGGAACGATCCGATCCATTCATTCTTGTAGAAAATTGGTATGT 151

  scaffold154|s      26520 TCTTAT-GTAAGGATAC-ATAAAA-TACTTTG-TTACGCCAAATTCCCTC 26565
                            ii  i-   ---v   -   i i-     i -  i v     v i i i
C genome_3_1941        150 TTCTACAGTA---CTACAATAGAGTTACTTCGTTTGCTCCAAAATTCTTT 104

  scaffold154|s      26566 CTTCAAATCACTCAAAATCATTCATTTTTGAATCTACCACACTGCGAGAC 26615
                           i  i  v i    i        i-    v     i  iii-   vvv i 
C genome_3_1941        103 TTTTAATTTACTCGAAATCATTT-TTTTGGAATCCACTGT-CTGGCCGGC 56

  scaffold154|s      26616 T-GGTATCATGATA 26628
                            -            
C genome_3_1941         55 TGGGTATCATGATA 42

Matrix = 20p41g.matrix
Kimura (with divCpGMod) = 34.52
Transitions / transversions = 1.68 (67/40)
Gap_init rate = 0.06 (20 / 355), avg. gap size = 1.05 (21 / 20)


2062 5.18 0.00 1.20 scaffold154|size448578 26644 26897 (421652) C genome_7_14113#DNA (1) 251 1 m_b1721s001i54 35553

  scaffold154|s      26644 CGTATATCACAGTTTATAAGACCCCCCAAATGAACAAAAGATACCATTAG 26693
                                     i                     v                i
C genome_7_1411        251 CGTATATCACGGTTTATAAGACCCCCCAAATGTACAAAAGATACCATTAA 202

  scaffold154|s      26694 CACGATTTTGATATGTTGCGATAACTTTTGATAGGACAAACTGTTGCCTA 26743
                                                                             
C genome_7_1411        201 CACGATTTTGATATGTTGCGATAACTTTTGATAGGACAAACTGTTGCCTA 152

  scaffold154|s      26744 TCGTGTTACACACTAAAACCTTCAGAAGATGCTAAGCTTTCTGGAATATC 26793
                            i    v      i               v v                  
C genome_7_1411        151 TTGTGTGACACACCAAAACCTTCAGAAGAAGGTAAGCTTTCTGGAATATC 102

  scaffold154|s      26794 TTATCCGTTTAGTCGAGAATCGCTTAGTATTCGAAATATATGCAGTTCAA 26843
                                                       v           i         
C genome_7_1411        101 TTATCCGTTTAGTCGAGAATCGCTTAGTTTTCGAAATATACGCAGTTCAA 52

  scaffold154|s      26844 AAGTAGGGGGGGGGGTCTTATAATCCGCGGGGACTTATAAACTGTAATAT 26893
                                   ---                i              i  i    
C genome_7_1411         51 AAGTAGGG---GGGGTCTTATAATCCGTGGGGACTTATAAACCGTGATAT 5

  scaffold154|s      26894 ACGG 26897
                               
C genome_7_1411          4 ACGG 1

Matrix = 20p41g.matrix
Kimura (with divCpGMod) = 4.22
Transitions / transversions = 1.60 (8/5)
Gap_init rate = 0.01 (3 / 253), avg. gap size = 1.00 (3 / 3)


276 13.95 0.00 0.00 scaffold154|size448578 26860 26902 (421647) genome_1_1584#DNA 465 507 (316) m_b1721s001i55 35554

  scaffold154|s      26860 CTTATAATCCGCGGGGACTTATAAACTGTAATATACGGTAGTG 26902
                                 v    v   v          i vi             
  genome_1_1584        465 CTTATACTCCGAGGGTACTTATAAACCGAGATATACGGTAGTG 507

Matrix = 20p41g.matrix
Kimura (with divCpGMod) = 12.93
Transitions / transversions = 0.50 (2/4)
Gap_init rate = 0.00 (0 / 42), avg. gap size = 0.0 (0 / 0)


1641 10.30 2.58 0.00 scaffold154|size448578 27129 27361 (421188) genome_1_3367#DNA 1 239 (245) m_b1721s001i56 35555

  scaffold154|s      27129 TCCCAACTACCACAGAGGTGGCGCAAGTATTGCACCACCTCTGTAGAACC 27178
                                                i    v                       
  genome_1_3367          1 TCCCAACTACCACAGAGGTGGTGCAATTATTGCACCACCTCTGTAGAACC 50

  scaffold154|s      27179 CCAGTATATTTATACGTATTTTCAAGGTGGTGCAATTATTGCACCACCGT 27228
                             i        v   v i     v                        v 
  genome_1_3367         51 CCGGTATATTTCTACTTGTTTTCCAGGTGGTGCAATTATTGCACCACCTT 100

  scaffold154|s      27229 GTTGGCCTATTCCGATGTACAAACCTGTAGAAATGTTGTTGGCATGTTGA 27278
                                        i          v           i        v i i
  genome_1_3367        101 GTTGGCCTATTCCAATGTACAAACGTGTAGAAATGTCGTTGGCATTTCGG 150

  scaffold154|s      27279 CCTGAAAAA-CTTTATCTCCA-----GGGGTTGTGAAGCTTCTCGAGTGG 27322
                                    -           ----- i            v      ivi
  genome_1_3367        151 CCTGAAAAAGCTTTATCTCCAAGGGGGAGGTTGTGAAGCTGCTCGAGCTA 200

  scaffold154|s      27323 TAAAGAAAATAACAAGAAAATAACAAGAAGGAAAAATAA 27361
                                     ivii               i         
  genome_1_3367        201 TAAAGAAAATGTTGAGAAAATAACAAGAAAGAAAAATAA 239

Matrix = 20p41g.matrix
Kimura (with divCpGMod) = 9.78
Transitions / transversions = 1.40 (14/10)
Gap_init rate = 0.01 (2 / 232), avg. gap size = 3.00 (6 / 2)


2260 9.17 1.40 5.52 scaffold154|size448578 27369 27726 (420823) C rnd-5_family-3480#Unknown (0) 344 1 m_b1721s001i57 35556

  scaffold154|s      27369 TATGCCTGGCATCGCAATCAAAATTTTGTCAGTAGCATAATCAAAGTAAT 27418
                                     v  v              ?           ?         
C rnd-5_family-        344 TATGCCTGGCTTCTCAATCAAAATTTTGNCAGTAGCATAANCAAAGTAAT 295

  scaffold154|s      27419 GAATGTAAAATCATTTCCAACACTCCATGCAATGAAAGTATTGTACCATA 27468
                              i         v            i      v      ----------
C rnd-5_family-        294 GAACGTAAAATCAATTCCAACACTCCGTGCAATCAAAGTA---------- 255

  scaffold154|s      27469 CTACCGTAATGAAAGTAAAATCATTTCCAACACTCTGTGCCTCCGCACAC 27518
                           --------     v         ?       i   i          i   
C rnd-5_family-        254 --------ATGAACGTAAAATCANTTCCAACGCTCCGTGCCTCCGCGCAC 213

  scaffold154|s      27519 ATCACCATTATGCATGGGAACTCAATATTGTTTGGTACAAACCTCCACGG 27568
                               i                           iv        i      v
C rnd-5_family-        212 ATCATCATTATGCATGGGAACTCAATATTGTTCCGTACAAACTTCCACGT 163

  scaffold154|s      27569 GGATTCCATTGCA--CCTCTAATTTTTCAGGCTACCAT-ATAGTACTACC 27615
                                  v i  i--               v   -   -    i   i  
C rnd-5_family-        162 GGATTCCTTCGCGCTCCTCTAATTTTTCAGTCTA-CATAATAGCACTGCC 114

  scaffold154|s      27616 TCCTGGTGAACAGGCCAGCCCACCCCTCTGATAAATC--AACATACACCA 27663
                            v                 v        i        -- v       v 
C rnd-5_family-        113 TGCTGGTGAACAGGCCAGCGCACCCCTCCGATAAATCATACCATACACGA 64

  scaffold154|s      27664 TACCATCAATTGCATCCCTACGATCAATCCAAACTGTATGAACATTTGGT 27713
                                  i   v             i        i               
C rnd-5_family-         63 TACCATCGATTTCATCCCTACGATCGATCCAAACCGTATGAACATTTGGT 14

  scaffold154|s      27714 GATGTTCATGTGA 27726
                                  v     
C rnd-5_family-         13 GATGTTCCTGTGA 1

Matrix = 20p41g.matrix
Kimura (with divCpGMod) = 6.56
Transitions / transversions = 1.07 (16/15)
Gap_init rate = 0.06 (22 / 357), avg. gap size = 1.09 (24 / 22)


304 23.14 11.76 5.56 scaffold154|size448578 27730 27848 (420701) rnd-1_family-748#Unknown 119 244 (14) m_b1721s001i58 35557

  scaffold154|s      27730 AAACGATTGTTCTCAATATGAATGATTGTTTCATTGTTAACGATCATTTC 27779
                                  i  v  ------   ii  i i     i iv i     i    
  rnd-1_family-        119 AAACGATCGTACT------GAACAATCGCTTCATCGCAAGCGATCGTTTC 162

  scaffold154|s      27780 A----TCTC---------AAACGATCTTGTCATCGCAAACAATCTTTTTT 27816
                            ----    ---------     v  v v     ?   i iv  v    i
  rnd-1_family-        163 AATCTTCTCNAGCGTTGCAAACGCTCGTTTCATCNCAAGCGCTCGTTTTC 212

  scaffold154|s      27817 ACCCAATC-ATCGTTTTCATCGCGAACAATCGT 27848
                            i v  v -       i  i  -i   i     
  rnd-1_family-        213 ATCGAAACGATCGTTTCCACCG-AAACGATCGT 244

Matrix = 20p41g.matrix
Kimura (with divCpGMod) = 21.55
Transitions / transversions = 1.89 (17/9)
Gap_init rate = 0.08 (10 / 118), avg. gap size = 2.10 (21 / 10)

256 28.14 8.33 4.32 scaffold154|size448578 27752 27907 (420642) rnd-1_family-748#Unknown 86 247 (11) m_b1721s001i59 35557

  scaffold154|s      27752 TGATTGTTTCATTGTTAACGATCATTTCATCTCAAACGATC---TTG--- 27795
                             ? v       i iv   vi  i     v v         ---i  ---
  rnd-1_family-         86 TGNTAGTTTCATCGCAAACCGTCGTTTCAACGCAAACGATCGTACTGAAC 135

  scaffold154|s      27796 -------TCATCGCAAACAATCTTTTTTACCCAATCATCGTTTTCATCGC 27838
                           -------         i i   v   -----     v  vi?vv i i  
  rnd-1_family-        136 AATCGCTTCATCGCAAGCGATCGTTT-----CAATCTTCTCNAGCGTTGC 180

  scaffold154|s      27839 GAACAATCGTATGTTCGCTATTGATTGTTTTCATCACAAATGATCCTTTT 27888
                           i   iv    v vv  ? v vi v i         i-   i    v   i
  rnd-1_family-        181 AAACGCTCGTTTCATCNCAAGCGCTCGTTTTCATCG-AAACGATCGTTTC 229

  scaffold154|s      27889 ATTTATAACCAATCGTTTC 27907
                           vviii-  v i        
  rnd-1_family-        230 CACCG-AAACGATCGTTTC 247

Matrix = 20p41g.matrix
Kimura (with divCpGMod) = 25.06
Transitions / transversions = 1.00 (21/21)
Gap_init rate = 0.06 (10 / 155), avg. gap size = 2.00 (20 / 10)


428 20.88 12.34 3.59 scaffold154|size448578 27923 28076 (420473) rnd-1_family-748#Unknown 92 258 (0) m_b1721s001i60 35557

  scaffold154|s      27923 TTTCATCGCAAATGATTGTTTTCATCGCAAACGATCGT------------ 27960
                                       ivi i -     v             ------------
  rnd-1_family-         92 TTTCATCGCAAACCGTCG-TTTCAACGCAAACGATCGTACTGAACAATCG 140

  scaffold154|s      27961 TTTCATCGCAAATGATCGTTTC--TCATTTTCATGCCATTTG-----ACT 28003
                           i          ii         --  -  i  ?v  v--   -----i  
  rnd-1_family-        141 CTTCATCGCAAGCGATCGTTTCAATC-TTCTCNAGCG--TTGCAAACGCT 187

  scaffold154|s      28004 GTTTTCATCGCAAACGATTGTTTTAATTGCAAACGATCGTTTCTTCTCCA 28053
                           vv       ?   i  v i     v  i -             iv ivv 
  rnd-1_family-        188 CGTTTCATCNCAAGCGCTCGTTTTCATCG-AAACGATCGTTTCCACCGAA 236

  scaffold154|s      28054 CCAATCATTTTGATCGCAAAAAA 28076
                           v i   i   i-   v    ii 
  rnd-1_family-        237 ACGATCGTTTC-ATCTCAAAGGA 258

Matrix = 20p41g.matrix
Kimura (with divCpGMod) = 17.63
Transitions / transversions = 1.38 (18/13)
Gap_init rate = 0.06 (9 / 153), avg. gap size = 2.78 (25 / 9)


270 6.06 0.00 0.00 scaffold154|size448578 28135 28167 (420382) rnd-5_family-6586#Unknown 1 33 (263) m_b1721s001i61 35558

  scaffold154|s      28135 CTGTTGCAATAGTATCGTCGCTTCGTGGATGTA 28167
                                        i  i                
  rnd-5_family-          1 CTGTTGCAATAGTGTCATCGCTTCGTGGATGTA 33

Matrix = 20p41g.matrix
Kimura (with divCpGMod) = 6.46
Transitions / transversions = 1.00 (2/0)
Gap_init rate = 0.00 (0 / 32), avg. gap size = 0.0 (0 / 0)


574 25.00 3.29 0.00 scaffold154|size448578 28271 28422 (420127) rnd-1_family-1083#Unknown 386 542 (92) m_b1721s001i62 35559

  scaffold154|s      28271 ACCAAGTCTTCGGTCTCATGCCACAACTTAAAGCA-GGTCAATGTA---- 28315
                            i         v i  ?           v      - i   v   ?----
  rnd-1_family-        386 ATCAAGTCTTCTGCCTNATGCCACAACTGAAAGCATGATCATTGTNTTTT 435

  scaffold154|s      28316 CGCTTCCCATAACGATGTCCACACAAAGGAATTAAGCATGTGCTGCACAT 28365
                                      vv  i vv    v iv    i vvi    i   i     
  rnd-1_family-        436 CGCTTCCCATATGGACGAGCACAAAGTGGAACTTCACATGCGCTACACAT 485

  scaffold154|s      28366 GAAGCTTGTTTGTCAATGTTTCCCATGGCTCTTTGAACATAGGGTACATT 28415
                              i     i  v ii ii   vi  vv i     v   ?  i ii    
  rnd-1_family-        486 GAAACTTGTCTGGCGGTACTTCATATTCCCCTTTGCACANAGAGCGCATT 535

  scaffold154|s      28416 TGGTCCT 28422
                            vv    
  rnd-1_family-        536 TCTTCCT 542

Matrix = 20p41g.matrix
Kimura (with divCpGMod) = 27.66
Transitions / transversions = 1.11 (20/18)
Gap_init rate = 0.01 (2 / 151), avg. gap size = 2.50 (5 / 2)


2315 5.00 0.00 0.00 scaffold154|size448578 28871 29150 (419399) rnd-5_family-716#Unknown 113 392 (88) m_b1721s001i63 35560

  scaffold154|s      28871 AATTGATCCTCGTCCACTCATCTGTGCCGCACTCTCTCCTGTACGCCTAT 28920
                                                   i         i       i??vi   
  rnd-5_family-        113 AATTGATCCTCGTCCACTCATCTGCGCCGCACTCCCTCCTGTGNNGTTAT 162

  scaffold154|s      28921 CTCCATCTGCCCTGCCTTGAGGATTAGCAACATCAGACATCCCTGTACCA 28970
                                     i                              v        
  rnd-5_family-        163 CTCCATCTGCTCTGCCTTGAGGATTAGCAACATCAGACATCACTGTACCA 212

  scaffold154|s      28971 CCTTCAACATTAATTGGCACTGCAGTCTCACTAGTGCCAGGAATGTTGCT 29020
                                                  i                          
  rnd-5_family-        213 CCTTCAACATTAATTGGCACTGCGGTCTCACTAGTGCCAGGAATGTTGCT 262

  scaffold154|s      29021 CATCTGGATGATTATAACTTGATGTCACAGGAACACCAGAAATATCTTCA 29070
                                                ?    i     i               i 
  rnd-5_family-        263 CATCTGGATGATTATAACTTGNTGTCGCAGGAGCACCAGAAATATCTTTA 312

  scaffold154|s      29071 ATATGGAGATGGCAAAGATTGTGTTGGTAAAAGATGTAATCGTACTAGTG 29120
                                                          v                  
  rnd-5_family-        313 ATATGGAGATGGCAAAGATTGTGTTGGTAAATGATGTAATCGTACTAGTG 362

  scaffold154|s      29121 CCAACCAAACTGTGATGTGCACAAGCCAAA 29150
                              ??     v            v      
  rnd-5_family-        363 CCANNCAAACAGTGATGTGCACATGCCAAA 392

Matrix = 20p41g.matrix
Kimura (with divCpGMod) = 4.23
Transitions / transversions = 1.80 (9/5)
Gap_init rate = 0.00 (0 / 279), avg. gap size = 0.0 (0 / 0)

710 3.45 0.00 0.00 scaffold154|size448578 29083 29169 (419380) rnd-5_family-716#Unknown 394 480 (0) m_b1721s001i64 35560

  scaffold154|s      29083 CAAAGATTGTGTTGGTAAAAGATGTAATCGTACTAGTGCCAACCAAACTG 29132
                                              v                     ??     v 
  rnd-5_family-        394 CAAAGATTGTGTTGGTAAATGATGTAATCGTACTAGTGCCANNCAAACAG 443

  scaffold154|s      29133 TGATGTGCACAAGCCAAAATTCAGGTGCTGCTGGGAA 29169
                                      v                         
  rnd-5_family-        444 TGATGTGCACATGCCAAAATTCAGGTGCTGCTGGGAA 480

Matrix = 20p41g.matrix
Kimura (with divCpGMod) = 3.63
Transitions / transversions = 0.00 (0/3)
Gap_init rate = 0.00 (0 / 86), avg. gap size = 0.0 (0 / 0)


1650 12.15 0.00 0.81 scaffold154|size448578 29169 29417 (419132) genome_1_3367#DNA 238 484 (0) m_b1721s001i65 35561

  scaffold154|s      29169 AGTGGCACAATGGATTTTATTTGAATGAATGTCAGAATAATTTAAAATTA 29218
                            i  i  iv   i    -   v    i     i         i       
  genome_1_3367        238 AATGACATTATGAATTT-ATTAGAATAAATGTTAGAATAATTCAAAATTA 286

  scaffold154|s      29219 TTGGTACAAATGTTTAGCAACAGATTTTCTGTTCAGAGTAATCCAGAAAA 29268
                            i  v v      v   i                   i           v
  genome_1_3367        287 TCGGAAAAAATGTATAGTAACAGATTTTCTGTTCAGAATAATCCAGAAAC 336

  scaffold154|s      29269 TAAGTTTCTGACAAATTTGTCTGTTTCTCTGCTGTTTCCACACATAGGAA 29318
                                    v               v    i    i v  ii   v    
  genome_1_3367        337 TAAGTTTCTCACAAATTTGTCTGTTGCTCTACTGTCTACATGCATCGGAA 386

  scaffold154|s      29319 TAGTACGAAATGAGGTGGTGCAATAATTGCACCACAAGAAAAGAGCGCGC 29368
                                   i                            -         vii
  genome_1_3367        387 TAGTACGAGATGAGGTGGTGCAATAATTGCACCACAA-AAAAGAGCGGAT 435

  scaffold154|s      29369 TAGCACAAAATTTATGGTGCAATTATTGCACCACCTCTGGTAGTTGGGA 29417
                                 i      i                                   
  genome_1_3367        436 TAGCACGAAATTTGTGGTGCAATTATTGCACCACCTCTGGTAGTTGGGA 484

Matrix = 20p41g.matrix
Kimura (with divCpGMod) = 12.49
Transitions / transversions = 1.73 (19/11)
Gap_init rate = 0.01 (2 / 248), avg. gap size = 1.00 (2 / 2)


4282 22.90 7.46 3.46 scaffold154|size448578 29841 31260 (417289) rnd-1_family-187#DNA/hAT-Tag1 929 2403 (979) m_b1721s001i66 35562

  scaffold154|s      29841 CTATGATGAACATTATTGCAAGCTCCCCAGACAATCCAAGTTGTATTCTT 29890
                            ??    ?     iv    ?     ?   i              i i   
  rnd-1_family-        929 CNNTGATNAACATCCTTGCNAGCTCNCCAAACAATCCAAGTTGTGTCCTT 978

  scaffold154|s      29891 AGTATGATTGACTGCAGCAAGCAGATGATGCAAGGTGGTAAAAATCATGC 29940
                           iiii vi             ?  v   vv   v  i  i     vv    
  rnd-1_family-        979 GACGTCGTTGACTGCAGCAANCACATGCGGCACGGCGGCAAAAAGGATGC 1028

  scaffold154|s      29941 TTGATATATTGCCAAAAATATCTTGCCTGTTATTAACAAACTTGATACTC 29990
                           ?  i ?            ?     i  ?? i  v  v  iv     v v 
  rnd-1_family-       1029 NTGGTNTATTGCCAAAAANATCTTACCNNTCATGAAGAAGATTGATCCAC 1078

  scaffold154|s      29991 ACAAAAACAGAATTAATGCTGTTGCTTTTGATGGAGCTTCTAATGACCGC 30040
                           v    i       i    i                   v ?    v  iv
  rnd-1_family-       1079 TCAAAGACAGAATCAATGTTGTTGCTTTTGATGGAGCTGCNAATGTCCAG 1128

  scaffold154|s      30041 AAAGCTGATAACTTACTCAATGAGCATTTCTCTGTCATTACTGTGATGCA 30090
                             i    v i    i  v  v     i  ii   i   i     ?     
  rnd-1_family-       1129 AAGGCTGCTGACTTGCTGAAGGAGCACTTTCCTGCCATCACTGTNATGCA 1178

  scaffold154|s      30091 GGGCATTGAACACACTGCAGCCACAATTATTGGGAGGTGGATAGGTCTGC 30140
                              vi    i     i iv     i        v       i?  v  v 
  rnd-1_family-       1179 GGGAGTTGAGCACACCGTTGCCACGATTATTGGCAGGTGGACNGGACTTC 1228

  scaffold154|s      30141 ATCCAATCGAAGATCTTTGTCACTTTGTTAAGAAGGTAAGTTCTTTTCTA 30190
                           ii  ?   i       ?     v    i   i        - v v v i 
  rnd-1_family-       1229 GCCCNATCAAAGATCTNTGTCAGTTTGCTAAAAAGGTAAG-TATGTACCA 1277

  scaffold154|s      30191 GTGTATCACATGCTTATCATTAGATGTGAC-ATTTG-------TTGTTTG 30232
                           v   i --iv  i  - i    iviv  i - v   -------  v    
  rnd-1_family-       1278 TTGTGT--TTTGTTT-TTATTAATCCTGGCTAATTGCTCACAATTCTTTG 1324

  scaffold154|s      30233 TTTGTAGAAACAGCTTTGTGATGTCTTTGGCAACACCTGCCACACCTCAT 30282
                           -  i  -----    i? i     ?         i  i ?  ii ?i v 
  rnd-1_family-       1325 -TTATA-----AGCTCNGCGATGTNTTTGGCAACGCCCGNCATGCNCCCT 1368

  scaffold154|s      30283 ATGATGTGTTTTCAATGAC---------TCAGAAGAATGATA--AAGTTG 30321
                            i vv  v  iv   v i ---------   v  v  i i  --      
  rnd-1_family-       1369 ACGCAGTCTTCGCAAAGGCATCCAAGAATCACAACAACGGTAAGAAGTTG 1418

  scaffold154|s      30322 GAGTTCTTCAAGCCCTCCAATTGCAGAATTGG-GGTGAGGCTATTCAGAT 30370
                                 v  i    v  vi ?        v  -  v     i      v 
  rnd-1_family-       1419 GAGTTCATCGAGCCATCGGANTGCAGAATGGGTGGGGAGGCCATTCAGTT 1468

  scaffold154|s      30371 ACTGAAGGCTCTAAAGTATAAAAATGCATTGGCAGCATGTGTTGCAATGT 30420
                           i  i i  iv   vi ivv  ii i  v   i i v      v  i - i
  rnd-1_family-       1469 GCTAAGGGTGCTACGGCTGAAGGACGCCTTGACGGAATGTGTGGCGA-GC 1517

  scaffold154|s      30421 ---GCCTTCAGGAACATTAAGCAGTTTCCTATTGTGGGTGTGGTTCTGTT 30467
                           ---  ?   v  i v? v   ? ?  iv  i i       v   i  ?  
  rnd-1_family-       1518 AAAGCNTTCCGGGAGNTGAAGNANTTCGCTGTCGTGGGTGAGGTCCTNTT 1567

  scaffold154|s      30468 GCATGAGGGATTCTGGGAGTTATTGTGGTATATGTGTAAGGCAATGTATC 30517
                              i     ?  i     v   i v      i ?  i  i  vv      
  rnd-1_family-       1568 GCACGAGGGNTTTTGGGACTTACTTTGGTATGTNTGCAAAGCTTTGTATC 1617

  scaffold154|s      30518 CTATGTATTGTCTCTTAAGGCCTGCTGATATGAGGATTGGAGGTATTGAT 30567
                            ii     i    ?   v   i           ii        v  i  i
  rnd-1_family-       1618 CCGTGTATCGTCTNTTACGGCTTGCTGATATGAAAATTGGAGGGATCGAC 1667

  scaffold154|s      30568 AAAGTAAAGTACTACATGCAATAAATCAACCACCT------GCA-----T 30606
                             i  i       vi     vi    ii   i?  ------   ----- 
  rnd-1_family-       1668 AAGGTGAAGTACTTTATGCATCAAATTGACCGNCTCCTNCCGCAATCCGT 1717

  scaffold154|s      30607 TGCCAAGGTATTGAAGAAGTGGAAGA-TGATGATTGTCCATCTCTAAAGT 30655
                             vii    v  vi        i v -   iii       v v  v    
  rnd-1_family-       1718 TGATGAGGTTTTTGAGAAGTGGGACAGTGACAGTTGTCCAGCACTCAAGT 1767

  scaffold154|s      30656 TCAAGCTGTCATGT---------TT---GTTC----TTCCCACTACTATT 30689
                            v  i   v     ---------  ---    ----    ? vv v  - 
  rnd-1_family-       1768 TGAAACTGGCATGTGACACTGACTTGGAGTTCGATNTTCCNAAAAGTA-T 1816

  scaffold154|s      30690 GTGTAGATTGAAGACAACTGGGTTGGAGAAA--TA------TGTTGTATT 30731
                            v vi                        ? --  ------    - i  
  rnd-1_family-       1817 GGGAGGATTGAAGACAACTGGGTTGGAGANAGGTATAGTCCTGTT-TGTT 1865

  scaffold154|s      30732 TTAGCGACATTGATTTTT--GGTCTTGCTATTGGGCATTCTTGGAATACA 30779
                              vi?    ---    i--    ? i i- iiv  --    v-------
  rnd-1_family-       1866 TTATTNACAT---TTTTCAGGGTCNTACC-TCACGC--TCTTC------- 1902

  scaffold154|s      30780 TTTACATTTTTTGACCGGCATTTATTCATTAGATGAATCTCATGACACAG 30829
                              ---  v     iv  iiv ?   i -i      v   v ii  ? v 
  rnd-1_family-       1903 TTT---TTGTTTGATAGGTGATNATTTA-CAGATGACTCTGACAACNCCG 1948

  scaffold154|s      30830 GTGACAAAGGAAGCAATGAAGCAATGATAATGATGATGATGCATCAGATC 30879
                           vi  ii?   i  ii ?    -------- v        i  ?  -  ii
  rnd-1_family-       1949 TCGATGNAGGGAGTGANGAAG--------AGGATGATGACGCNTC-GACT 1989

  scaffold154|s      30880 --CATTTCTGACTACCTTT---GCAAAAAGCTTAGGACTAGCAACAGG-- 30922
                           --  viv v    -- v  ---   iv i - v i v   --  v   --
  rnd-1_family-       1990 GACAGCACAGACT--CATTGGGGCAGCAGG-TGAAGTCTA--AAGAGGAG 2034

  scaffold154|s      30923 -CCATTCCTGATGATGCTTTTGAACTCTTCATCTTTTGGATGCCCAATAA 30971
                           - i     i i      i  i  ?i v    vv           i iv v
  rnd-1_family-       2035 CCTATTCCCGGTGATGCCTTCGANTTGTTCAAGTTTTGGATGCCTAGGAT 2084

  scaffold154|s      30972 ATGGGAGTATGGTATTACAAACCTC-ATTGATCAAT-------------T 31007
                                 -----              -    v v   ------------- 
  rnd-1_family-       2085 ATGGGA-----GTATTACAAACCTCGATTGTTGAATGACGTNGTTCGTGT 2129

  scaffold154|s      31008 TTCATATTTGTTGAGTCCTGACCACATGATTCAT-GTGTTTGCTTCAAAA 31056
                           ?  vi     i          i v iivi- v  - iv            
  rnd-1_family-       2130 NTCTCATTTGCTGAGTCCTGATCCCGCCG-TAATGGCTTTTGCTTCAAAA 2178

  scaffold154|s      31057 CACAAGAATAGGA--CCTGAAGGTCAGGCTAGCTTGTGAACCATTAACCT 31104
                            vvi    i   i--  v    i-    i    v       vi  i i  
  rnd-1_family-       2179 CCAGAGAACAGGGATCCAGAAGA-CAGGTTAGCATGTGAACGGTTGATCT 2227

  scaffold154|s      31105 CCCAGTTGTTTGTCCCAAATCGATTCCTCTATAGAGAGGAACAAGAGCAG 31154
                           v?v  v       v  v  iviv  i  iii  i        i   i   
  rnd-1_family-       2228 GNAAGATGTTTGTGCCTAACAACTTTCTTCGTAAAGAGGAACGAGAACAG 2277

  scaffold154|s      31155 GAAGAAGCTATGTTGATTAATATGTTATAGCAGGAGCA-AACGA------ 31197
                             i       v       i   v   v i         -     ------
  rnd-1_family-       2278 GAGGAAGCTAGGTTGATTGATAAGTTTTGGCAGGAGCATAACGACTTCTG 2327

  scaffold154|s      31198 --------AGGG-TACTTTTTGTCCAGGCACTTATGGATCACAGCTAAGA 31238
                           --------    -     ivv   ?      v ?     v  v   i   
  rnd-1_family-       2328 GACTAAGCAGGGATACTTCAAGTCNAGGCACATNTGGATAACTGCTGAGA 2377

  scaffold154|s      31239 ATC---ATTG-ATTACTTGTTAGTGG 31260
                              ---    -i ?i iii v     
  rnd-1_family-       2378 ATCCAGATTGCGTNGCCCATGAGTGG 2403

Matrix = 20p41g.matrix
Kimura (with divCpGMod) = 25.51
Transitions / transversions = 1.33 (179/135)
Gap_init rate = 0.06 (79 / 1419), avg. gap size = 1.99 (157 / 79)


366 20.68 5.68 1.09 scaffold154|size448578 31213 31300 (417249) genome_8_12029#DNA 201 292 (0) m_b1721s001i67 35563

  scaffold154|s      31213 CAGGCACTTATGG--ATCACAGCTAAGAATC---ATTGATTACTTGTTAG 31257
                               v  i  ii --  i  v  - i    i---i  vi     i    v
  genome_8_1202        201 CAGGAACCTACAGTAATTACTGC-AGGAATTCCGGTTTGTTACTCGTTAC 249

  scaffold154|s      31258 TGGGTTTTTGAGTCAGTAAGCGAAATCAGAATTTACAACCTAG 31300
                             v         v      v i     i               
  genome_8_1202        250 TGTGTTTTTGAGACAGTAACCAAAATCGGAATTTACAACCTAG 292

Matrix = 20p41g.matrix
Kimura (with divCpGMod) = 21.65
Transitions / transversions = 1.57 (11/7)
Gap_init rate = 0.03 (3 / 87), avg. gap size = 2.00 (6 / 3)


303 24.26 12.15 6.54 scaffold154|size448578 32667 32913 (415636) rnd-5_family-29#Unknown 902 1161 (656) m_b1721s001i68 35564

  scaffold154|s      32667 AGATTGCCCACACTCCCATGGCATATCCCCCATGGCAGTCGACGAT---A 32713
                                        i       - i i   v iv   i   i vi  ---i
  rnd-5_family-        902 AGATTGCCCACACCCCCATGG-ACACCCCGCGAGGCGGTCAAAAATCGGG 950

  scaffold154|s      32714 GTGTTACATG--------------CACGCTT--GCAATCGAAACTTATAA 32747
                            i i   -  -------------- i   v --          v--    
  rnd-5_family-        951 GCGCTAC-TGGGGAGGGACCCAGTCGCGCATAGGCAATCGAAAA--ATAA 997

  scaffold154|s      32748 CTCAGTC-CCAG-ACGTTTA--TAACATGATTTTAAAGCCTCATTTTGAA 32793
                             iii v-v   -i v  i --i i  i-     ?  i  ?v      --
  rnd-5_family-        998 CTTGATAAGCAGTGCTTTCAGTCAGCAC-ATTTTNAAACCNGATTTTG-- 1044

  scaffold154|s      32794 AAAAAGCAATGAC--GCTGTACAAAGATCTTCCAA----TTCTATTTCCA 32837
                              vv     i  --  v --    i    iv   ----iv  v  vv -
  rnd-5_family-       1045 AAATTGCAATAACTGGCAG--CAAAAATCTCGCAAACAGCGCTCTTAGC- 1091

  scaffold154|s      32838 ATTCACAGTAGAATTTCTCAATTAACAACAATAATGAAATGAAATTAAAA 32887
                           - i  i    i  -v    i    v i i   v  v    ----?     
  rnd-5_family-       1092 -TCCATAGTAAAA-ATCTCGATTACCGATAATTATTAAAT----NTAAAA 1135

  scaffold154|s      32888 ATCATAATTTTGGACTC-TTCAGAAGT 32913
                           v  -  i      ii  -  i      
  rnd-5_family-       1136 TTC-TAGTTTTGGGTTCTTTTAGAAGT 1161

Matrix = 20p41g.matrix
Kimura (with divCpGMod) = 25.64
Transitions / transversions = 1.55 (34/22)
Gap_init rate = 0.11 (26 / 246), avg. gap size = 1.81 (47 / 26)


287 17.56 7.48 9.52 scaffold154|size448578 33342 33448 (415101) rnd-4_family-1505#Unknown 377 481 (653) m_b1721s001i69 35565

  scaffold154|s      33342 AAATGA--TCAAACAACTTTGTCTGATCAATTACTTTTGACTTTTGAGCC 33389
                                 --         v  i           i --------        
  rnd-4_family-        377 AAATGAAATCAAACAACATTATCTGATCAATTGC--------TTTGAGCC 418

  scaffold154|s      33390 CTTTATGCAATAATAACGACTGCTGTTTACAG--TGTA--TGGC-ATTTG 33434
                           i   -i i v i    iv  v        iv --  i --    -     
  rnd-4_family-        419 TTTT-CGTATTGATAATCACAGCTGTTTATCGTTTGCAATTGGCAATTTG 467

  scaffold154|s      33435 G-GCACATGACAATG 33448
                            -   -  i ii   
  rnd-4_family-        468 GTGCA-ATAATGATG 481

Matrix = 20p41g.matrix
Kimura (with divCpGMod) = 19.17
Transitions / transversions = 2.40 (12/5)
Gap_init rate = 0.14 (15 / 106), avg. gap size = 1.20 (18 / 15)

288 14.12 9.57 9.57 scaffold154|size448578 33342 33435 (415114) rnd-5_family-1483#Unknown 658 751 (99) m_b1721s001i70 35565

  scaffold154|s      33342 AAATGA--TCAAACAACTTTGTCTGATCAATTACTTTTGACTTTTGAGCC 33389
                                 --         v  i           i  ------         
  rnd-5_family-        658 AAATGAAATCAAACAACATTATCTGATCAATTGCT------TTTTGAGCC 701

  scaffold154|s      33390 CT-TTATG-CAATAATAACGACTG----CTGTTTACAGTGTATGGC-ATT 33432
                           i -    i-ii     v  ii   ----?     i  i ---    -   
  rnd-5_family-        702 TTCTTATATTGATAATCACAGCTGTTAANTGTTTGCAAT---TGGCAATT 748

  scaffold154|s      33433 TGG 33435
                              
  rnd-5_family-        749 TGG 751

Matrix = 20p41g.matrix
Kimura (with divCpGMod) = 16.40
Transitions / transversions = 5.00 (10/2)
Gap_init rate = 0.15 (14 / 93), avg. gap size = 1.29 (18 / 14)


1416 20.95 1.47 4.24 scaffold154|size448578 33516 33854 (414695) C rnd-5_family-1596#Unknown (7) 3649 3320 m_b1721s001i71 35566

  scaffold154|s      33516 CAGTCTTGGTATTGTTTCCCATAGACCTGCCATAAAAGACCGG-AGTCCA 33564
                            i         iv       i      -   ?vv i       - i  vi
C rnd-5_family-       3649 CGGTCTTGGTACGGTTTCCCGTAGACC-GCCNGTAGAGACCGGGAATCAG 3601

  scaffold154|s      33565 CTGTGAATGTAGTATAATCCAATTCTTTAGCTTTGTGGTATGAAGTTCTA 33614
                                        i       i v         v     ??v   i vvi
C rnd-5_family-       3600 CTGTGAATGTAGTGTAATCCAGTACTTTAGCTTAGTGGTNNCAAGCTAGG 3551

  scaffold154|s      33615 GTGTTGTATAGTACACTCTCATAGTAGACCTGCAGTGAACAGGGAGTTAG 33664
                            i       v    v          v  i                     
C rnd-5_family-       3550 GCGTTGTATCGTACTCTCTCATAGTTGATCTGCAGTGAACAGGGAGTTAG 3501

  scaffold154|s      33665 CATTAGAGCTAACCTTGGCAATCACATTAGGTATGATGAAGCCGTGATTA 33714
                             i  v        v      i i i     i          i i i   
C rnd-5_family-       3500 CACTATAGCTAACCATGGCAACCGCGTTAGGCATGATGAAGCTGCGGTTA 3451

  scaffold154|s      33715 GCCTAAACGG-ACGTAAGCACTGGCATATGC-TAAACATTTAGCTTGGGC 33762
                                  v  - v   vi   v     i  i-v      vi iiviv  v
C rnd-5_family-       3450 GCCTAAAGGGTAGGTATACACAGGCATGTGTAGAAACATGCAATACCGGG 3401

  scaffold154|s      33763 AC-ATGAGG-ATTGTGTCTAGGCATCCGTCTGTGAGACATGAGACTTGGG 33810
                             -v     - ----   i v     ------  iiv i        v  
C rnd-5_family-       3400 ACTTTGAGGCA----GTCCATGCATC------TGGACCGTGAGACTTCGG 3361

  scaffold154|s      33811 GTCTCATTGGGACTCACTATCCCTGTGGCTATTTTCGATGCTTG 33854
                                i     ii  iv ii     i  i v   ---       
C rnd-5_family-       3360 GTCTCGTTGGGGTTCGATGCCCCTGCGGTTCTTT---ATGCTTG 3320

Matrix = 20p41g.matrix
Kimura (with divCpGMod) = 20.76
Transitions / transversions = 1.34 (39/29)
Gap_init rate = 0.06 (19 / 338), avg. gap size = 1.00 (19 / 19)


388 15.38 0.00 0.00 scaffold154|size448578 33998 34062 (414487) rnd-5_family-1596#Unknown 3233 3297 (359) m_b1721s001i72 35567

  scaffold154|s      33998 GTCCAGGACATAGCCTGGAGGTGCTCTTTGCAGAGCCACTCCACACTATG 34047
                            i  i i       v   v       i    i       v   i      
  rnd-5_family-       3233 GCCCGGAACATAGCATGGTGGTGCTCCTTGCGGAGCCACACCATACTATG 3282

  scaffold154|s      34048 CCCCGGGCACAGGAG 34062
                                       v  
  rnd-5_family-       3283 CCCCGGGCACAGTAG 3297

Matrix = 20p41g.matrix
Kimura (with divCpGMod) = 13.87
Transitions / transversions = 1.50 (6/4)
Gap_init rate = 0.00 (0 / 64), avg. gap size = 0.0 (0 / 0)


1747 21.69 1.00 2.53 scaffold154|size448578 34064 34465 (414084) C rnd-5_family-1596#Unknown (0) 3656 3261 m_b1721s001i73 35568

  scaffold154|s      34064 TATCACCCGGTCTTGGTATGGTTTCCCATAGACCTGCCATAAAAGACCGG 34113
                                i            i        i      -   ?vv i       
C rnd-5_family-       3656 TATCATCCGGTCTTGGTACGGTTTCCCGTAGACC-GCCNGTAGAGACCGG 3608

  scaffold154|s      34114 -AGTCCACTGTGAATGTAGTATAATCCAATACTTTAGCTTTGTGTAATGA 34162
                           - i  vi             i       i           v   vv??v 
C rnd-5_family-       3607 GAATCAGCTGTGAATGTAGTGTAATCCAGTACTTTAGCTTAGTGGTNNCA 3558

  scaffold154|s      34163 AGTTCTAGTGTTGTATAGTACACTCTCATAGTAGATCTGCAGTGAACAGG 34212
                             i vvi i       v    v          v                 
C rnd-5_family-       3557 AGCTAGGGCGTTGTATCGTACTCTCTCATAGTTGATCTGCAGTGAACAGG 3508

  scaffold154|s      34213 GAGTTAGCATTAGAGCTAACCTTGGGAATCACATTAGGCATGATGAAGCC 34262
                                    i  v        v   v  i i i                i
C rnd-5_family-       3507 GAGTTAGCACTATAGCTAACCATGGCAACCGCGTTAGGCATGATGAAGCT 3458

  scaffold154|s      34263 ATGATATGCCTAAACGG-AGGTAAGCACAGGCATGTGCTAAAACATGTAA 34311
                           ii i vv       v  -     vi            ivi       i  
C rnd-5_family-       3457 GCGGTTAGCCTAAAGGGTAGGTATACACAGGCATGTGTAGAAACATGCAA 3408

  scaffold154|s      34312 CTCTGGCAC-ACGAGGGTTGTGTCTAGGCATCCGT-CCGTGAGACTTGAG 34359
                           iv i  v  -vi    ---vv   i v     i v-           vi 
C rnd-5_family-       3407 TACCGGGACTTTGAGG---CAGTCCATGCATCTGGACCGTGAGACTTCGG 3361

  scaffold154|s      34360 GTCTCATTGGGACTCACTATTGCTGTGGCTACTTTTGATGCTTGGCCACC 34409
                                i     ii  iv iiiv   i  i -    --         i   
C rnd-5_family-       3360 GTCTCGTTGGGGTTCGATGCCCCTGCGGTT-CTTT--ATGCTTGGCTACC 3314

  scaffold154|s      34410 TGGATTTACTCAACCGCAACTCCTGTGCCCAGGGCTTAGTGTGTTATATT 34459
                           ii   v    vi   v---  v        i    v    i  v i ivi
C rnd-5_family-       3313 CAGATGTACTGGACCC---CTACTGTGCCCGGGGCATAGTATGGTGTGGC 3267

  scaffold154|s      34460 TCCACA 34465
                              i  
C rnd-5_family-       3266 TCCGCA 3261

Matrix = 20p41g.matrix
Kimura (with divCpGMod) = 21.82
Transitions / transversions = 1.30 (48/37)
Gap_init rate = 0.03 (14 / 401), avg. gap size = 1.00 (14 / 14)


959 21.72 4.05 1.18 scaffold154|size448578 34466 34712 (413837) C genome_11_18930#DNA (0) 479 226 m_b1721s001i74 35569

  scaffold154|s      34466 TCCCCATTCTTTTCCTGTG-TGCAATCATTGCACCATAACTAGCTTTCTC 34514
                                  i      i i  -    vii v                   i 
C genome_11_189        479 TCCCCATCCTTTTCTTATGGTGCATCTAGTGCACCATAACTAGCTTTCCC 430

  scaffold154|s      34515 CATCTTAATCCTCATAGTGCAATTATTGCACCAAAAGGAGGATGATTTCT 34564
                               v       i  i     vi  v       v  -v    i    i  
C genome_11_189        429 CATCATAATCCTTATGGTGCATCTAGTGCACCATAA-CAGGACGATTCCT 381

  scaffold154|s      34565 ---T-GCCTCACGTAAAA----AAGAAAACTCATTTGCCTA-CAAAAGTA 34605
                           --- -      -   i  ----  i  i  v        v -  i i   
C genome_11_189        380 ACATAGCCTCA-GTAGAAATTCAAAAAGACACATTTGCCAATCAGAGGTA 332

  scaffold154|s      34606 ATTTTGGCTGTGCATCATTATTTGGCTAGACATACTTAGGCCTCATTCTT 34655
                             iiv    vv            v      v    v  i    v   i  
C genome_11_189        331 ATCCGGGCTCGGCATCATTATTTTGCTAGAAATACATAAGCCTAATTTTT 282

  scaffold154|s      34656 GGCCTTTTAACACAAGAATACTAGGCATAAGTAATAACTTCATGAAGTTG 34705
                               vv    v iiii  vii        vi     vi   i-i      
C genome_11_189        281 GGCCAATTAAGATGGAAAAGTTAGGCATATATAATATTTTCG-AAAGTTG 233

  scaffold154|s      34706 TACAAGA 34712
                              v   
C genome_11_189        232 TACCAGA 226

Matrix = 20p41g.matrix
Kimura (with divCpGMod) = 24.36
Transitions / transversions = 1.30 (30/23)
Gap_init rate = 0.03 (8 / 246), avg. gap size = 1.62 (13 / 8)


673 8.57 1.87 1.87 scaffold154|size448578 34699 34805 (413744) rnd-5_family-991#Unknown 2 108 (7) m_b1721s001i75 35570

  scaffold154|s      34699 GAAGTTGTACAAGAAAA-CACGCAAAAAGTTGTAAAAGTTGGACACCAGA 34747
                                   i v      -    i         v  v              
  rnd-5_family-          2 GAAGTTGTGCCAGAAAAACACGTAAAAAGTTGGAACAGTTGGACACCAGA 51

  scaffold154|s      34748 CAGCCATGTGCCACACCACATCACCATCTCTGGAATAAAACC-CCCATGT 34796
                                 v               i          v  --    -       
  rnd-5_family-         52 CAGCCAGGTGCCACACCACATCGCCATCTCTGGCAT--AACCACCCATGT 99

  scaffold154|s      34797 CCTCCATGA 34805
                            i       
  rnd-5_family-        100 CTTCCATGA 108

Matrix = 20p41g.matrix
Kimura (with divCpGMod) = 8.14
Transitions / transversions = 0.80 (4/5)
Gap_init rate = 0.04 (4 / 106), avg. gap size = 1.00 (4 / 4)


596 17.77 5.00 3.52 scaffold154|size448578 34787 34926 (413623) C rnd-1_family-435#Unknown (25) 233 92 m_b1721s001i76 35571

  scaffold154|s      34787 ACCCCCATGTCCTCCATGATGGTAACTCAACTCTTCATGTCACTGTTTCA 34836
                             v i i  v v      v  i      -----                v
C rnd-1_family-        233 ACACTCGTGACATCCATGCTGATAACTC-----TTCATGTCACTGTTTCC 189

  scaffold154|s      34837 TCCATTTCTCATCGCCCTGTTGGAATTTTACCACAAAACCTTCACCATTC 34886
                              iv     iv v     v    v    v vv i               
C rnd-1_family-        188 TCCGGTTCTCGGCTCCCTGATGGACTTTTTCATCGAAACCTTCACCATTC 139

  scaffold154|s      34887 TCTTGCTCTCTTTAGTGCACAT-------CTAGTGACATTTGAATTC 34926
                               v       i  i  i   -------    i             
C rnd-1_family-        138 TCTTCCTCTCTTCAGCGCGCATCTAGCGACTAGCGACATTTGAATTC 92

Matrix = 20p41g.matrix
Kimura (with divCpGMod) = 14.44
Transitions / transversions = 0.71 (10/14)
Gap_init rate = 0.04 (6 / 139), avg. gap size = 2.00 (12 / 6)

348 23.46 8.64 0.00 scaffold154|size448578 34896 34976 (413573) C rnd-1_family-435#Unknown (170) 88 1 m_b1721s001i77 35571

  scaffold154|s      34896 CTTTAGTGCACATCTAGTGAC-------ATTTGAATTCCGGGGTGAGTCT 34938
                              i  i  i       i   -------          v vv  i    i
C rnd-1_family-         88 CTTCAGCGCGCATCTAGCGACTAGCAACATTTGAATTCAGCCGTAAGTCC 39

  scaffold154|s      34939 GATCAGATTGGGAGATTTATCATTTCCTCTGCCATACT 34976
                           ?  ii   ii    v v  i     i i      i   
C rnd-1_family-         38 NATTGGATCAGGAGTTATACCATTTTCCCTGCCACACT 1

Matrix = 20p41g.matrix
Kimura (with divCpGMod) = 24.49
Transitions / transversions = 2.80 (14/5)
Gap_init rate = 0.01 (1 / 80), avg. gap size = 7.00 (7 / 1)


494 18.72 1.57 7.50 scaffold154|size448578 34949 35075 (413474) C rnd-1_family-435#Unknown (2) 256 137 m_b1721s001i78 35572

  scaffold154|s      34949 GGAGATTTATCATTTCCTCTGCCATACTCACTCATGCCGTGCATGATGGT 34998
                               v v  i     i i      ----     i  v i v    v  i 
C rnd-1_family-        256 GGAGTTATACCATTTTCCCTGCCA----CACTCGTGACATCCATGCTGAT 211

  scaffold154|s      34999 AACTCAACTCTTCATATCACTGTTTCATCCATTTCTCAGCTCCCTGATGG 35048
                                -----     i          v   iv     i            
C rnd-1_family-        210 AACTC-----TTCATGTCACTGTTTCCTCCGGTTCTCGGCTCCCTGATGG 166

  scaffold154|s      35049 ACTTTACCA-CAAAACCTTC-CTATCTTC 35075
                                vi  - i        - i  ii  
C rnd-1_family-        165 ACTTTTTCATCGAAACCTTCACCATTCTC 137

Matrix = 20p41g.matrix
Kimura (with divCpGMod) = 17.63
Transitions / transversions = 1.75 (14/8)
Gap_init rate = 0.09 (11 / 126), avg. gap size = 1.00 (11 / 11)


861 11.47 0.00 0.82 scaffold154|size448578 35091 35213 (413336) C rnd-5_family-1857#Unknown (118) 122 1 m_b1721s001i79 35573

  scaffold154|s      35091 ACATCTTGCAATCAGAATCTATTTGTGGATGTATCAGCTGAAGATAGACT 35140
                              i i  - vi       i       i                 vi   
C rnd-5_family-        122 ACACCCTG-ACCCAGAATCCATTTGTGAATGTATCAGCTGAAGATCAACT 74

  scaffold154|s      35141 GACAGAAGAATTCAAGAAGTTCAAGGAGAAGTACCCTTGGCCAGTGAAAA 35190
                                                       i  i                i 
C rnd-5_family-         73 GACAGAAGAATTCAAGAAGTTCAAGGAGGAGCACCCTTGGCCAGTGAAGA 24

  scaffold154|s      35191 GACACAAAGTGGAAGCATTCTCA 35213
                              i    v      i       
C rnd-5_family-         23 GACGCAAATTGGAAGTATTCTCA 1

Matrix = 20p41g.matrix
Kimura (with divCpGMod) = 11.81
Transitions / transversions = 3.67 (11/3)
Gap_init rate = 0.01 (1 / 122), avg. gap size = 1.00 (1 / 1)


2529 13.66 1.03 0.26 scaffold154|size448578 35215 35603 (412946) C rnd-1_family-1083#Unknown (0) 634 243 m_b1721s001i80 35574

  scaffold154|s      35215 AAAATTCAATCTTGACAAGACTGCAAAAATTTTCCAGCTCATCATATCAA 35264
                               ii   i            i ii           i?           
C rnd-1_family-        634 AAAACCCAACCTTGACAAGACTACGGAAATTTTCCAGTNCATCATATCAA 585

  scaffold154|s      35265 CACAGGAAAGTATACATCAAAGATGTTGATCCAACAAAGAATAGGAAGAC 35314
                                       ?          i i                       v
C rnd-1_family-        584 CACAGGAAAGTANACATCAAAGACGCTGATCCAACAAAGAATAGGAAGAA 535

  scaffold154|s      35315 ATGTGTTCTGTGTGTACCAGGGAATATGAAATACCACCAGACAAGTTTCA 35364
                              i i   ?    i vvi           i    i              
C rnd-1_family-        534 ATGCGCTCTNTGTGCAAAGGGGAATATGAAGTACCGCCAGACAAGTTTCA 485

  scaffold154|s      35365 TGTGCAATGTATGTGAAGTTCCACTTTGTGCTTGTCCATATGGAAAACAA 35414
                               i ii i                      i          i  i i 
C rnd-1_family-        484 TGTGTAGCGCATGTGAAGTTCCACTTTGTGCTCGTCCATATGGGAAGCGA 435

  scaffold154|s      35415 AATAACAATGAGTCATGCATTCAGTTGTAGCATAACACAGAAAATTTGAT 35464
                             v?       -      v         i    ? vi     i i     
C rnd-1_family-        434 AAANACAATGA-TCATGCTTTCAGTTGTGGCATNAGGCAGAAGACTTGAT 386

  scaffold154|s      35465 GGAAGTACATAAACAGGTACATGACGGCACCATCAGAGCAAAGTCATCAG 35514
                              ?             iv      i   i         v   v      
C rnd-1_family-        385 GGANGTACATAAACAGGCTCATGACAGCATCATCAGAGCTAAGGCATCAG 336

  scaffold154|s      35515 CTGATGAAATGCTGGGAGACAACAATGATGAGTCATCAACATATTCAGTT 35564
                                  v v i        i                   v         
C rnd-1_family-        335 CTGATGACAAGTTGGGAGACGACAATGATGAGTCATCAACTTATTCAGTT 286

  scaffold154|s      35565 GACGACATAGATTTTCAGCAGGTTCC----TTACCTGACATTG 35603
                             i    v?  i  v     i     ----  i   iiv    
C rnd-1_family-        285 GATGACAGNGACTTACAGCAAGTTCCAGCATTGCCTAGGATTG 243

Matrix = 20p41g.matrix
Kimura (with divCpGMod) = 13.27
Transitions / transversions = 2.53 (38/15)
Gap_init rate = 0.01 (2 / 388), avg. gap size = 2.50 (5 / 2)


6848 10.72 1.10 2.91 scaffold154|size448578 35848 36933 (411616) rnd-4_family-662#Unknown 12 1078 (4) m_b1721s001i81 35575

  scaffold154|s      35848 GATTTGAGGGAAAATAGTAGTTACTTTTAAAATACATCTTTATTCAATAA 35897
                                          v                       i          
  rnd-4_family-         12 GATTTGAGGGAAAATTGTAGTTACTTTTAAAATACATCTCTATTCAATAA 61

  scaffold154|s      35898 TTTTCACAATTTCTCTTACTGTTCTTCATTACAAAAATA----TAAAAGT 35943
                              vv              i     ii            ----       
  rnd-4_family-         62 TTTGGACAATTTCTCTTACCGTTCTCTATTACAAAAATAAATATAAAAGT 111

  scaffold154|s      35944 ATGAACTAAGAGTCATAAATAATTGTACTATTTGATTATGGACAAAATAA 35993
                                    ?              v  i                      
  rnd-4_family-        112 ATGAACTAANAGTCATAAATAATTCTATTATTTGATTATGGACAAAATAA 161

  scaffold154|s      35994 GTCCAGGAATGAAAGCTGAATAGGTTTAACATTTGAAAAACCATAAGTTC 36043
                              ?           v               iv       v        v
  rnd-4_family-        162 GTCNAGGAATGAAAGATGAATAGGTTTAACACGTGAAAAAACATAAGTTG 211

  scaffold154|s      36044 AGTTCCTGGTTCTTCCTGCACTATCAGAAACACGAACATGGCCACGTAGA 36093
                           v                     i               i           
  rnd-4_family-        212 CGTTCCTGGTTCTTCCTGCACTGTCAGAAACACGAACACGGCCACGTAGA 261

  scaffold154|s      36094 GACCCCAACAAAAATCTGTAGGAGTCACCTAGCATTGAACTCACCAGACT 36143
                                         -     v              i        v     
  rnd-4_family-        262 GACCCCAACAAAAA-CTGTACGAGTCACCTAGCATCGAACTCACGAGACT 310

  scaffold154|s      36144 GAACAACATAGGT--TATGTACTTGTACTTTCACGAAGATACGTAGTCA- 36190
                                ---     --  i     i  ?                  v   -
  rnd-4_family-        311 GAACA---TAGGTGTTACGTACTCGTNCTTTCACGAAGATACGTACTCAC 357

  scaffold154|s      36191 TGAAATAA-TGATTTTTCCTGCTTTACAGTATTTAGAGATGGAATTTGAA 36239
                              v    -          i  ?    i             ?        
  rnd-4_family-        358 TGACATAAATGATTTTTCCCGCNTTACGGTATTTAGAGATGNAATTTGAA 407

  scaffold154|s      36240 AAACCATCCTTGGCACCAGAATGCATCTGACTACTATGCAATTCAGATTT 36289
                                      v               i      v         i    i
  rnd-4_family-        408 AAACCATCCTTCGCACCAGAATGCATCCGACTACGATGCAATTCGGATTC 457

  scaffold154|s      36290 CCGGATGCATTCTGGTGCAAATGATGGTTTTTGAAAACCGGTCTTACTTT 36339
                                             ?  v              ?       v   i 
  rnd-4_family-        458 CCGGATGCATTCTGGTGCNAAGGATGGTTTTTGAAANCCGGTCTGACTCT 507

  scaffold154|s      36340 CAAGAATGCATCCAATGAGGATGCTGTTTCTCAAACTGGTATGTAATCTA 36389
                            v     i     i          iv      i---     i        
  rnd-4_family-        508 CCAGAATACATCCGATGAGGATGCCTTTTCTCG---TGGTACGTAATCTA 554

  scaffold154|s      36390 TGAATTCCGTTTTAGGTGAGGACCCATTTTTAAAATGCTGCCAGGAATCA 36439
                           i       vv    ? i?    iv           v? vv  i      i
  rnd-4_family-        555 CGAATTCCCGTTTANGCNAGGATGCATTTTTAAAAGNCGTCCGGGAATCG 604

  scaffold154|s      36440 AACTTCTAGTGGTTTATGACGCTTTCTGTGTCGGCAGATGGAATCTTGTT 36489
                             v   iiviv    vv  i                  i       i v 
  rnd-4_family-        605 AAATTCCGTCCGTTTCGGATGCTTTCTGTGTCGGCAGACGGAATCTCGAT 654

  scaffold154|s      36490 TCCCAGCAGCATTTTGAAAAGCCATCCATTTTGTGGTTTTCATTTGGTAG 36539
                               i v       i            i   iv v? v  i   iv    
  rnd-4_family-        655 TCCCGGAAGCATTTCGAAAAGCCATCCGTTTCCTCNTGTTTATTCCGTAG 704

  scaffold154|s      36540 AAGACTCAAATTGCATTTTAAAAAATCAAGTGAACTCCTCTGTTCTAAAA 36589
                               ?  i   i       ?        ?  v        i         
  rnd-4_family-        705 AAGANTCGAATCGCATTTTNAAAAATCANGTTAACTCCTCCGTTCTAAAA 754

  scaffold154|s      36590 CATATCATGCCATCTTCACTTTTATCAGGCTACACTGACAGTTTGTCAAA 36639
                            i                            vi   -------------- 
  rnd-4_family-        755 CGTATCATGCCATCTTCACTTTTATCAGGCGGCAC--------------A 790

  scaffold154|s      36640 ATGAAAATAGGAATATTTTAATACAACAGCATCCCGACCAAGACAGATTA 36689
                           i           ?          v                          
  rnd-4_family-        791 GTGAAAATAGGANTATTTTAATAGAACAGCATCCCGACCAAGACAGATTA 840

  scaffold154|s      36690 CAAATAGAGCAAAGCCATATGACTCTC--AAATAATTATTTAT-CAAAAT 36736
                                            i     v v --       i      - i    
  rnd-4_family-        841 CAAATAGAGCAAAGCCACATGACACACAAAAATAATCATTTATCCGAAAT 890

  scaffold154|s      36737 AATTGAACCCTCGTCTCATTTCCTCTTAATTTGACAATCATTAGTTGTTT 36786
                           i    ii     --i i         v              v        
  rnd-4_family-        891 GATTGGGCCCTC--TTTATTTCCTCTAAATTTGACAATCATAAGTTGTTT 938

  scaffold154|s      36787 TTCAGTAGAAATAGTTCTC-CTCGGCAAAATTGACATTTTAGTTTGCTAC 36835
                                              -v  i           v         v ---
  rnd-4_family-        939 TTCAGTAGAAATAGTTCTCAATCAGCAAAATTGACTTTTTAGTTTTC--- 985

  scaffold154|s      36836 ACCAATAACAGCAACAAATTGGAATTGCTTTTCACCATACCTCCCTCTAG 36885
                           -     i v            v              i         ---i
  rnd-4_family-        986 -CCAATGAAAGCAACAAATTGCAATTGCTTTTCACCGTACCTCCCT---A 1031

  scaffold154|s      36886 AGGTTGCAATTTTATATGTTCATTCTAAATCAAGATTTTTTCTTGAAA 36933
                                        -   v            ? vv vi   i i v   
  rnd-4_family-       1032 AGGTTGCAATTTT-TATTTTCATTCTAAATNATCAACTTTCCCTCAAA 1078

Matrix = 20p41g.matrix
Kimura (with divCpGMod) = 8.96
Transitions / transversions = 1.13 (60/53)
Gap_init rate = 0.04 (38 / 1085), avg. gap size = 1.13 (43 / 38)


1970 16.28 9.51 8.70 scaffold154|size448578 36906 37578 (410971) rnd-4_family-169#RC/Helitron 30 707 (7546) m_b1721s001i82 35576

  scaffold154|s      36906 CATTCTAA--ATCAAGATTTTTTCTTGAAAAATCTTAGTTTATCATTAAT 36953
                               ?i  --                                   i i v
  rnd-4_family-         30 CATTNCAATAATCAAGATTTTTTCTTGAAAAATCTTAGTTTATCACTGAG 79

  scaffold154|s      36954 CGAGAATTGTTTTCCTCCTTCTCCGTC-GTGAGACACTTTTTTCACTTTC 37002
                            -      -   i   i     i v  -       i      -      i
  rnd-4_family-         80 C-AGAATT-TTTCCCTTCTTCTTCTTCAGTGAGACGCTTTTT-CACTTTT 126

  scaffold154|s      37003 GGCCTTTATTGGTAACATCTAATTTTTTCCTTCCACATTACCTGTAAATA 37052
                              iv    ?        v i? v   --  iv  - ?            
  rnd-4_family-        127 GGCTATTATNGGTAACATGTGNTATTT--CTCGCA-ANTACCTGTAAATA 173

  scaffold154|s      37053 TGCTGTTTTCATGTTTGACATGCATGGGTAGTCA-CGATCTTTCAGAGGG 37101
                           v i      ii                       -i       iiiv?v 
  rnd-4_family-        174 AGTTGTTTTTGTGTTTGACATGCATGGGTAGTCATTGATCTTTTGATNTG 223

  scaffold154|s      37102 AGGTTACCTTTAAAAA-ATATCTAAACTTAACATAACGCATGGCCAAAAA 37150
                           v               -         ? i  i?   v             
  rnd-4_family-        224 TGGTTACCTTTAAAAATATATCTAAANTCAATNTAAAGCATGGCCAAAAA 273

  scaffold154|s      37151 GTCTTTTGCACACTATTTACAATGTGTAACTCATCACCAAAAAATGGTTT 37200
                           v  --   i    -----    --i   i           --------- 
  rnd-4_family-        274 TTC--TTGTACAC-----ACAA--CGTAGCTCATCACCAA---------T 305

  scaffold154|s      37201 CAACGTAAACGTGCAGTTCAATGCATCGCCAAAA----TGCACAC-TAGT 37245
                             ?     ---i   -- v v     v       ---- v  v  -ii  
  rnd-4_family-        306 CANCGTAA---CGCA--TAACTGCATGGCCAAAAAGGGTTCAAACGCGGT 350

  scaffold154|s      37246 TACAACGC-ACCGCATTATTTAAATATCACAAAAAAAT-TCTTCA--TTA 37291
                            ?     i- v   -----------     v       -?i    --v  
  rnd-4_family-        351 TNCAACGTGAACGC-----------ATCACCAAAAAATGNTTTCAACGTA 389

  scaffold154|s      37292 A--CGCATCACCAAGA---------AACA-------------------CA 37311
                            --    v      i ---------   i-------------------  
  rnd-4_family-        390 AGCCGCAGCACCAAAAATCCAATGTAACGCAAAAAATGGTCAAATTTTCA 439

  scaffold154|s      37312 ACGTGTAA--CACTATTTACAACGTGTAACTCAT-----AAAAATGGTTT 37354
                              i-   --     v                  -----           
  rnd-4_family-        440 ACGC-TAACGCACTAGTTACAACGTGTAACTCATCGCCAAAAAATGGTTT 488

  scaffold154|s      37355 CAACGTAAACGGG-CAGGTCAATGCATTGACAAAATGCACACTAGTTACA 37403
                                    i v -  vi i  i    i v     ----- v i?  v  
  rnd-4_family-        489 CAACGTAAATGCGTCACATTAACGCATCGCCAAAA-----AATGNTTTCA 533

  scaffold154|s      37404 ACGTACTTTAATGCATCGTCAAAAATGTGTTTAGCGTTAAATGTTAACGC 37453
                                ---   i   i ii      -i    -----  v  i  v     
  rnd-4_family-        534 ACGTA---TAACGCACCACCAAAAA-ATGTT-----TTCAACGTAAACGC 574

  scaffold154|s      37454 ATTATTTA-------AATATCACAAAAAAATTCTTCA--TTAACGCATCA 37494
                            ii i   -------  i   i -v          i --v       i  
  rnd-4_family-        575 ACCACTTACAACGTGAACATCGC-CAAAAATTCTTTAACGTAACGCACCA 623

  scaffold154|s      37495 CCAAGAAACACAACGTGTAACTTGTCACCAGAAACTGGTTTCAACGTAAA 37544
                           ?i--v    i     i              i   v?          iv  
  rnd-4_family-        624 NT--TAAACGCAACGCGTAACTTGTCACCAAAAAANGGTTTCAACGCTAA 671

  scaffold154|s      37545 GGCACCACCTCATACTTCT---ATATGAACACATCAC 37578
                           v   -    iv v v  i --- ii i   i  i   
  rnd-4_family-        672 CGCA-CACCCAAAAATTTTTCAACGTAAACGCACCAC 707

Matrix = 20p41g.matrix
Kimura (with divCpGMod) = 16.06
Transitions / transversions = 1.63 (62/38)
Gap_init rate = 0.11 (77 / 672), avg. gap size = 1.60 (123 / 77)

2923 16.14 7.67 10.01 scaffold154|size448578 37134 37980 (410569) rnd-4_family-169#RC/Helitron 746 1574 (6679) m_b1721s001i84 35576

  scaffold154|s      37134 TAACGCATGGCCAAAAAGTCTTTTGCACACTATTTACAATGTGTAACT-C 37182
                                  ivi       -iv    vv  iiv ivi  v i  --   i- 
  rnd-4_family-        746 TAACGCACCACCAAAAA-CGTTTTCAACGTAACGCACCACGT--AACCGC 792

  scaffold154|s      37183 ATCACCAAAAAATGGTTTCAACGTAAACGTGC-AGTT-CAATG------- 37223
                                         ?         v    ii - v  -   i -------
  rnd-4_family-        793 ATCACCAAAAAATGNTTTCAACGTTAACGCACTACTTACAACGTGAAACA 842

  scaffold154|s      37224 CATCGCCAAAA--TGCACACTAGTTACAACGCACCGCATTATTTAAATAT 37271
                            i  i     i-- v  -  v --  vi      i?----------  i 
  rnd-4_family-        843 CGTCACCAAAGATTTCA-ACGA--TAAGACGCACTN----------ATGT 879

  scaffold154|s      37272 CACAAAAAAATTCTTCATTAACGCATCACCAAGAAA---CA------CAA 37312
                              iv  v   --------i            i  i---  ------   
  rnd-4_family-        880 CACGTAACAAT--------GACGCATCACCAAAAAGTGGCAGTTTTTCAA 921

  scaffold154|s      37313 CGTGTA-ACACTATTTACAACGTGTAACTCATA------AAAATGGTTTC 37355
                              ?v -i     i i        -   v  i ------      v    
  rnd-4_family-        922 CGTNAACGCACTACTCACAACGTG-AACGCACATACCAAAAAATGTTTTC 970

  scaffold154|s      37356 AACGTAAACGGGCAGGTCAATGCATTGACAAAATGCACACTAGTTACAAC 37405
                              ---------------  i   i------------    -- v     
  rnd-4_family-        971 AAC---------------AACGCAC------------CACT--TAACAAC 991

  scaffold154|s      37406 GTACTTTAATGCATCGTCAAAAATGTGTTTAGCGTTAA------------ 37443
                             ----   iv    ii      v ?v  i i      ------------
  rnd-4_family-        992 GT----TAACTCATCACCAAAAAAGNTTTCAACGTTAACGCACCACTTTC 1037

  scaffold154|s      37444 ---ATGTTAACGCATTATTTAAATA--TCACAAAAAAATTCTTCATTAAC 37488
                           --- i iv     i ? i  i  ii--  i v     vv v  -  i   
  rnd-4_family-       1038 TAAACGCAAACGCGTNACTTGAACGCGTCGCCAAAAATGTGTT-ATCAAC 1086

  scaffold154|s      37489 GCATCACCAAGAAAC-----ACAACGTGTAACTTGTCACCAGAAACTGGT 37533
                            --   --   v v -----            vii   i  i   ivv  
  rnd-4_family-       1087 G--TCA--AAGCATCTATTTACAACGTGTAACGCATCATCAAAAATGCGT 1132

  scaffold154|s      37534 TTCAACGTAAAGGCACCACCTCATACTTCTATATGAACACATCACCAAAA 37583
                                      v  i -------------  i? ?   i     ? i   
  rnd-4_family-       1133 TTCAACGTAAACGCGC-------------TACNTNAACGCATCANCGAAA 1169

  scaffold154|s      37584 AATAATGATTTAGACACTAACACACCACTTACACATTCTACGTTAATGCA 37633
                              -----   -v  i                              i   
  rnd-4_family-       1170 AAT-----TTT-CACGCTAACACACCACTTACACATTCTACGTTAACGCA 1213

  scaffold154|s      37634 TCA---------------TCAATCATTACAATTTTTGGATTCTCATAAAG 37668
                            ? ---------------   v      ?        i           ?
  rnd-4_family-       1214 TNACACCATAAAAGTTGATCATTCATTANAATTTTTGAATTCTCATAAAN 1263

  scaffold154|s      37669 TAACAAATTTGACGCATTCATACTCGAAATTTGAAAGTCATCCATTCTTT 37718
                             v                     i              i   ?      
  rnd-4_family-       1264 TATCAAATTTGACGCATTCATACTTGAAATTTGAAAGTCGTCCNTTCTTT 1313

  scaffold154|s      37719 TTTATCCATGTTTGAAATGTCATATCATAGCTCTTCAGAAACACCACTTA 37768
                           v i vi i              ii   i            i  i   ?  
  rnd-4_family-       1314 GTCAGTCGTGTTTGAAATGTCACGTCACAGCTCTTCAGAAGCATCACNTA 1363

  scaffold154|s      37769 TGAAAGTCACTGAATGTGAGCACATATGACATTTTTGCTTTCCAAGCCAT 37818
                                v?                         ?     i   i       
  rnd-4_family-       1364 TGAAACNCACTGAATGTGAGCACATATGACATNTTTGCCTTCTAAGCCAT 1413

  scaffold154|s      37819 GTAAAACTTGCTTATATCGTATGTTTTTGTCCAGGTATCTTCGAACATGC 37868
                             v?  -?         i      i i             v     i   
  rnd-4_family-       1414 GTTNAA-NTGCTTATATTGTATGTCTCTGTCCAGGTATCTACGAACGTGC 1462

  scaffold154|s      37869 AAAACAGCTTAGTATGGAAATGAAGATGATAAAAATGAAAAATGATAAGA 37918
                                i             ii      ?  i          v   i    
  rnd-4_family-       1463 AAAACGGCTTAGTATGGAAGCGAAGATNATGAAAATGAAAATTGACAAGA 1512

  scaffold154|s      37919 AAAGAAGGAATGAAAGATACAGGCAAAAGTCAAAAGAAAAGAAGCGTCAG 37968
                                  i                     i        i      v  i 
  rnd-4_family-       1513 AAAGAAGAAATGAAAGATACAGGCAAAAGCCAAAAGAAGAGAAGCTTCGG 1562

  scaffold154|s      37969 TGCAGTCAGAAA 37980
                           v      i    
  rnd-4_family-       1563 GGCAGTCGGAAA 1574

Matrix = 20p41g.matrix
Kimura (with divCpGMod) = 14.62
Transitions / transversions = 1.86 (80/43)
Gap_init rate = 0.11 (97 / 846), avg. gap size = 1.53 (148 / 97)


2011 7.48 1.33 2.01 scaffold154|size448578 36922 37221 (411328) rnd-1_family-17#Unknown 1 298 (258) m_b1721s001i83 35577

  scaffold154|s      36922 TTTTTCTTGAAAAATCTTAGTTTATCATTAATCGAGAATTGTTTTCCTCC 36971
                                                      i i v -      ?       i 
  rnd-1_family-          1 TTTTTCTTGAAAAATCTTAGTTTATCACTGAGC-AGAATTNTTTTCCTTC 49

  scaffold154|s      36972 TTCTCCGTCGTGAGACACTTTTTTCACTTTCGGCCTTTATTGGTAACATC 37021
                                                         i    v              
  rnd-1_family-         50 TTCTCCGTCGTGAGACACTTTTTTCACTTTTGGCCATTATTGGTAACATC 99

  scaffold154|s      37022 TAATTTTTTCCTTCCACATTACCTGTAAATATGCTGTTTTCATGTTTGAC 37071
                            i   v     ?- v                          i        
  rnd-1_family-        100 TGATTATTTCCN-CAACATTACCTGTAAATATGCTGTTTTCGTGTTTGAC 148

  scaffold154|s      37072 ATGCATGGGTAGTCACGATCTTTCAGAGGGAGGTTACCTTTAAAAA-ATA 37120
                                           i      i  vvv  v              -   
  rnd-1_family-        149 ATGCATGGGTAGTCACAATCTTTTAGTCTGATGTTACCTTTAAAAATATA 198

  scaffold154|s      37121 TCTAAACTTAACATAACGCATGGCCAAAAAGTCTTTTG-CACACTATTTA 37169
                                           v             ---  i  -       v   
  rnd-1_family-        199 TCTAAACTTAACATAAAGCATGGCCAAAAA---TTCTGACACACTAGTTA 245

  scaffold154|s      37170 CAATGTGTAACTC--ATCACCAAAAAATGGTTTCAACGTAAACGTGCAGT 37217
                              i         --                             -  i  
  rnd-1_family-        246 CAACGTGTAACTCATATCACCAAAAAATGGTTTCAACGTAAACG-GCGGT 294

  scaffold154|s      37218 TCAA 37221
                            v  
  rnd-1_family-        295 TAAA 298

Matrix = 20p41g.matrix
Kimura (with divCpGMod) = 6.92
Transitions / transversions = 1.00 (11/11)
Gap_init rate = 0.03 (9 / 299), avg. gap size = 1.11 (10 / 9)


1970 16.28 9.51 8.70 scaffold154|size448578 36906 37578 (410971) rnd-4_family-169#RC/Helitron 30 707 (7546) m_b1721s001i82 35576

  scaffold154|s      36906 CATTCTAA--ATCAAGATTTTTTCTTGAAAAATCTTAGTTTATCATTAAT 36953
                               ?i  --                                   i i v
  rnd-4_family-         30 CATTNCAATAATCAAGATTTTTTCTTGAAAAATCTTAGTTTATCACTGAG 79

  scaffold154|s      36954 CGAGAATTGTTTTCCTCCTTCTCCGTC-GTGAGACACTTTTTTCACTTTC 37002
                            -      -   i   i     i v  -       i      -      i
  rnd-4_family-         80 C-AGAATT-TTTCCCTTCTTCTTCTTCAGTGAGACGCTTTTT-CACTTTT 126

  scaffold154|s      37003 GGCCTTTATTGGTAACATCTAATTTTTTCCTTCCACATTACCTGTAAATA 37052
                              iv    ?        v i? v   --  iv  - ?            
  rnd-4_family-        127 GGCTATTATNGGTAACATGTGNTATTT--CTCGCA-ANTACCTGTAAATA 173

  scaffold154|s      37053 TGCTGTTTTCATGTTTGACATGCATGGGTAGTCA-CGATCTTTCAGAGGG 37101
                           v i      ii                       -i       iiiv?v 
  rnd-4_family-        174 AGTTGTTTTTGTGTTTGACATGCATGGGTAGTCATTGATCTTTTGATNTG 223

  scaffold154|s      37102 AGGTTACCTTTAAAAA-ATATCTAAACTTAACATAACGCATGGCCAAAAA 37150
                           v               -         ? i  i?   v             
  rnd-4_family-        224 TGGTTACCTTTAAAAATATATCTAAANTCAATNTAAAGCATGGCCAAAAA 273

  scaffold154|s      37151 GTCTTTTGCACACTATTTACAATGTGTAACTCATCACCAAAAAATGGTTT 37200
                           v  --   i    -----    --i   i           --------- 
  rnd-4_family-        274 TTC--TTGTACAC-----ACAA--CGTAGCTCATCACCAA---------T 305

  scaffold154|s      37201 CAACGTAAACGTGCAGTTCAATGCATCGCCAAAA----TGCACAC-TAGT 37245
                             ?     ---i   -- v v     v       ---- v  v  -ii  
  rnd-4_family-        306 CANCGTAA---CGCA--TAACTGCATGGCCAAAAAGGGTTCAAACGCGGT 350

  scaffold154|s      37246 TACAACGC-ACCGCATTATTTAAATATCACAAAAAAAT-TCTTCA--TTA 37291
                            ?     i- v   -----------     v       -?i    --v  
  rnd-4_family-        351 TNCAACGTGAACGC-----------ATCACCAAAAAATGNTTTCAACGTA 389

  scaffold154|s      37292 A--CGCATCACCAAGA---------AACA-------------------CA 37311
                            --    v      i ---------   i-------------------  
  rnd-4_family-        390 AGCCGCAGCACCAAAAATCCAATGTAACGCAAAAAATGGTCAAATTTTCA 439

  scaffold154|s      37312 ACGTGTAA--CACTATTTACAACGTGTAACTCAT-----AAAAATGGTTT 37354
                              i-   --     v                  -----           
  rnd-4_family-        440 ACGC-TAACGCACTAGTTACAACGTGTAACTCATCGCCAAAAAATGGTTT 488

  scaffold154|s      37355 CAACGTAAACGGG-CAGGTCAATGCATTGACAAAATGCACACTAGTTACA 37403
                                    i v -  vi i  i    i v     ----- v i?  v  
  rnd-4_family-        489 CAACGTAAATGCGTCACATTAACGCATCGCCAAAA-----AATGNTTTCA 533

  scaffold154|s      37404 ACGTACTTTAATGCATCGTCAAAAATGTGTTTAGCGTTAAATGTTAACGC 37453
                                ---   i   i ii      -i    -----  v  i  v     
  rnd-4_family-        534 ACGTA---TAACGCACCACCAAAAA-ATGTT-----TTCAACGTAAACGC 574

  scaffold154|s      37454 ATTATTTA-------AATATCACAAAAAAATTCTTCA--TTAACGCATCA 37494
                            ii i   -------  i   i -v          i --v       i  
  rnd-4_family-        575 ACCACTTACAACGTGAACATCGC-CAAAAATTCTTTAACGTAACGCACCA 623

  scaffold154|s      37495 CCAAGAAACACAACGTGTAACTTGTCACCAGAAACTGGTTTCAACGTAAA 37544
                           ?i--v    i     i              i   v?          iv  
  rnd-4_family-        624 NT--TAAACGCAACGCGTAACTTGTCACCAAAAAANGGTTTCAACGCTAA 671

  scaffold154|s      37545 GGCACCACCTCATACTTCT---ATATGAACACATCAC 37578
                           v   -    iv v v  i --- ii i   i  i   
  rnd-4_family-        672 CGCA-CACCCAAAAATTTTTCAACGTAAACGCACCAC 707

Matrix = 20p41g.matrix
Kimura (with divCpGMod) = 16.06
Transitions / transversions = 1.63 (62/38)
Gap_init rate = 0.11 (77 / 672), avg. gap size = 1.60 (123 / 77)

2923 16.14 7.67 10.01 scaffold154|size448578 37134 37980 (410569) rnd-4_family-169#RC/Helitron 746 1574 (6679) m_b1721s001i84 35576

  scaffold154|s      37134 TAACGCATGGCCAAAAAGTCTTTTGCACACTATTTACAATGTGTAACT-C 37182
                                  ivi       -iv    vv  iiv ivi  v i  --   i- 
  rnd-4_family-        746 TAACGCACCACCAAAAA-CGTTTTCAACGTAACGCACCACGT--AACCGC 792

  scaffold154|s      37183 ATCACCAAAAAATGGTTTCAACGTAAACGTGC-AGTT-CAATG------- 37223
                                         ?         v    ii - v  -   i -------
  rnd-4_family-        793 ATCACCAAAAAATGNTTTCAACGTTAACGCACTACTTACAACGTGAAACA 842

  scaffold154|s      37224 CATCGCCAAAA--TGCACACTAGTTACAACGCACCGCATTATTTAAATAT 37271
                            i  i     i-- v  -  v --  vi      i?----------  i 
  rnd-4_family-        843 CGTCACCAAAGATTTCA-ACGA--TAAGACGCACTN----------ATGT 879

  scaffold154|s      37272 CACAAAAAAATTCTTCATTAACGCATCACCAAGAAA---CA------CAA 37312
                              iv  v   --------i            i  i---  ------   
  rnd-4_family-        880 CACGTAACAAT--------GACGCATCACCAAAAAGTGGCAGTTTTTCAA 921

  scaffold154|s      37313 CGTGTA-ACACTATTTACAACGTGTAACTCATA------AAAATGGTTTC 37355
                              ?v -i     i i        -   v  i ------      v    
  rnd-4_family-        922 CGTNAACGCACTACTCACAACGTG-AACGCACATACCAAAAAATGTTTTC 970

  scaffold154|s      37356 AACGTAAACGGGCAGGTCAATGCATTGACAAAATGCACACTAGTTACAAC 37405
                              ---------------  i   i------------    -- v     
  rnd-4_family-        971 AAC---------------AACGCAC------------CACT--TAACAAC 991

  scaffold154|s      37406 GTACTTTAATGCATCGTCAAAAATGTGTTTAGCGTTAA------------ 37443
                             ----   iv    ii      v ?v  i i      ------------
  rnd-4_family-        992 GT----TAACTCATCACCAAAAAAGNTTTCAACGTTAACGCACCACTTTC 1037

  scaffold154|s      37444 ---ATGTTAACGCATTATTTAAATA--TCACAAAAAAATTCTTCATTAAC 37488
                           --- i iv     i ? i  i  ii--  i v     vv v  -  i   
  rnd-4_family-       1038 TAAACGCAAACGCGTNACTTGAACGCGTCGCCAAAAATGTGTT-ATCAAC 1086

  scaffold154|s      37489 GCATCACCAAGAAAC-----ACAACGTGTAACTTGTCACCAGAAACTGGT 37533
                            --   --   v v -----            vii   i  i   ivv  
  rnd-4_family-       1087 G--TCA--AAGCATCTATTTACAACGTGTAACGCATCATCAAAAATGCGT 1132

  scaffold154|s      37534 TTCAACGTAAAGGCACCACCTCATACTTCTATATGAACACATCACCAAAA 37583
                                      v  i -------------  i? ?   i     ? i   
  rnd-4_family-       1133 TTCAACGTAAACGCGC-------------TACNTNAACGCATCANCGAAA 1169

  scaffold154|s      37584 AATAATGATTTAGACACTAACACACCACTTACACATTCTACGTTAATGCA 37633
                              -----   -v  i                              i   
  rnd-4_family-       1170 AAT-----TTT-CACGCTAACACACCACTTACACATTCTACGTTAACGCA 1213

  scaffold154|s      37634 TCA---------------TCAATCATTACAATTTTTGGATTCTCATAAAG 37668
                            ? ---------------   v      ?        i           ?
  rnd-4_family-       1214 TNACACCATAAAAGTTGATCATTCATTANAATTTTTGAATTCTCATAAAN 1263

  scaffold154|s      37669 TAACAAATTTGACGCATTCATACTCGAAATTTGAAAGTCATCCATTCTTT 37718
                             v                     i              i   ?      
  rnd-4_family-       1264 TATCAAATTTGACGCATTCATACTTGAAATTTGAAAGTCGTCCNTTCTTT 1313

  scaffold154|s      37719 TTTATCCATGTTTGAAATGTCATATCATAGCTCTTCAGAAACACCACTTA 37768
                           v i vi i              ii   i            i  i   ?  
  rnd-4_family-       1314 GTCAGTCGTGTTTGAAATGTCACGTCACAGCTCTTCAGAAGCATCACNTA 1363

  scaffold154|s      37769 TGAAAGTCACTGAATGTGAGCACATATGACATTTTTGCTTTCCAAGCCAT 37818
                                v?                         ?     i   i       
  rnd-4_family-       1364 TGAAACNCACTGAATGTGAGCACATATGACATNTTTGCCTTCTAAGCCAT 1413

  scaffold154|s      37819 GTAAAACTTGCTTATATCGTATGTTTTTGTCCAGGTATCTTCGAACATGC 37868
                             v?  -?         i      i i             v     i   
  rnd-4_family-       1414 GTTNAA-NTGCTTATATTGTATGTCTCTGTCCAGGTATCTACGAACGTGC 1462

  scaffold154|s      37869 AAAACAGCTTAGTATGGAAATGAAGATGATAAAAATGAAAAATGATAAGA 37918
                                i             ii      ?  i          v   i    
  rnd-4_family-       1463 AAAACGGCTTAGTATGGAAGCGAAGATNATGAAAATGAAAATTGACAAGA 1512

  scaffold154|s      37919 AAAGAAGGAATGAAAGATACAGGCAAAAGTCAAAAGAAAAGAAGCGTCAG 37968
                                  i                     i        i      v  i 
  rnd-4_family-       1513 AAAGAAGAAATGAAAGATACAGGCAAAAGCCAAAAGAAGAGAAGCTTCGG 1562

  scaffold154|s      37969 TGCAGTCAGAAA 37980
                           v      i    
  rnd-4_family-       1563 GGCAGTCGGAAA 1574

Matrix = 20p41g.matrix
Kimura (with divCpGMod) = 14.62
Transitions / transversions = 1.86 (80/43)
Gap_init rate = 0.11 (97 / 846), avg. gap size = 1.53 (148 / 97)


4574 10.57 2.35 0.00 scaffold154|size448578 37601 38281 (410268) rnd-1_family-185#Unknown 1 697 (0) m_b1721s001i85 35578

  scaffold154|s      37601 TAACACACCACTTACACATTCTACGTTAATGCATCATCAAT--------- 37641
                                                   i    i      i    ---------
  rnd-1_family-          1 TAACACACCACTTACACATTCTACATTAACGCATCACCAATAAAAGTTGA 50

  scaffold154|s      37642 -----CATTACAATTTTTGGATTCTCATAAAGTAACAAATTTGACGCATT 37686
                           ----- i            i           v  v               
  rnd-1_family-         51 TCATTCGTTACAATTTTTGAATTCTCATAAATTATCAAATTTGACGCATT 100

  scaffold154|s      37687 CATACTCGAAATTTGAAAGTCATCCATTCTTTTTTATCCATGTTTGAAAT 37736
                                        ?       i   i     iv     i           
  rnd-1_family-        101 CATACTCGAAATTNGAAAGTCGTCCGTTCTTCGTTATCTATGTTTGAAAT 150

  scaffold154|s      37737 GTCATATCATAGCTCTTCAGAAACACCACTTATGAAAGTCACTGAATGTG 37786
                               i    i   ?        i  i   ?i      v?           
  rnd-1_family-        151 GTCACATCACAGCNCTTCAGAAGCATCACNCATGAAATNCACTGAATGTG 200

  scaffold154|s      37787 AGCACATATGACATTTTTGCTTTCCAAGCCATGTAAAACTTGCTTATATC 37836
                                         ?         i       v ?              i
  rnd-1_family-        201 AGCACATATGACATNTTTGCTTTCTAAGCCATTTNAAACTTGCTTATATT 250

  scaffold154|s      37837 GTATGTTTTTGTCCAGGTATCTTCGAACATGCAAAACAGCTTAGTATGGA 37886
                                       ?         v      ?       i      i     
  rnd-1_family-        251 GTATGTTTTTGTNCAGGTATCTACGAACANGCAAAACGGCTTAGCATGGA 300

  scaffold154|s      37887 AATGAAGATGATAAAAATGAAAAATGATAAGAAAAGAAGGAATGAAAGAT 37936
                            ii         i    i                     i          
  rnd-1_family-        301 AGCGAAGATGATGAAAACGAAAAATGATAAGAAAAGAAGAAATGAAAGAT 350

  scaffold154|s      37937 ACAGGCAAAAGTCAAAAGAAAAGAAGCGTCAGTGCAGTCAGAAAAATAAT 37986
                                      ?        i      v  i v                i
  rnd-1_family-        351 ACAGGCAAAAGNCAAAAGAAGAGAAGCTTCGGGGCAGTCAGAAAAATAAC 400

  scaffold154|s      37987 ATTTACTACAAGAGCAACAGAAATGCAGAAAATGATATGAAAAGGGCACG 38036
                           i                       v viv?vi   v            vi
  rnd-1_family-        401 GTTTACTACAAGAGCAACAGAAATTCCATNCGTGAGATGAAAAGGGCAAA 450

  scaffold154|s      38037 GTATAAAATGAATGCAGATTCCATTTGTTCACA-AAAAAGATGTACTACA 38085
                                    ?               i ii i  - i    ii       i
  rnd-1_family-        451 GTATAAAATNAATGCAGATTCCATTCGCCCGCAGAGAAAGGCGTACTACG 500

  scaffold154|s      38086 AAACCAATGCTGATTCCATGCTCCAGAAAAGAAAGATTCAATATGATATC 38135
                                              i                            ? 
  rnd-1_family-        501 AAACCAATGCTGATTCCATACTCCAGAAAAGAAAGATTCAATATGATANC 550

  scaffold154|s      38136 CACGCAGAGTCCATCTGTTAGAA-AAAAAGGCCCATTATGAAATCAACAC 38184
                           v i               i    - i      i                ?
  rnd-1_family-        551 AATGCAGAGTCCATCTGTCAGAAGAGAAAGGCTCATTATGAAATCAACAN 600

  scaffold154|s      38185 TTATCATATTTCAAATAAAAAGAAGTTGTGCTGCAAGGCCAATGCAAAGA 38234
                            vv         v  ?    i    vvvii  i i i           ? 
  rnd-1_family-        601 TGTTCATATTTCCAANAAAAGGAAGAGTCACTACGAAGCCAATGCAAANA 650

  scaffold154|s      38235 AAATTTGTGAGAAAAGAATGAACCACTACTATCACAGCAAGTCCTCT 38281
                           ?             ?       v  ?       i             
  rnd-1_family-        651 NAATTTGTGAGAAANGAATGAAACANTACTATCGCAGCAAGTCCTCT 697

Matrix = 20p41g.matrix
Kimura (with divCpGMod) = 9.12
Transitions / transversions = 2.27 (50/22)
Gap_init rate = 0.01 (4 / 680), avg. gap size = 4.00 (16 / 4)


34302 7.45 0.76 0.07 scaffold154|size448578 37992 42479 (406070) rnd-4_family-169#RC/Helitron 1657 6175 (2078) m_b1721s001i86 35576

  scaffold154|s      37992 CTACAAGAGCAACAGAAATGCAGAAAATGATATGAAA-AGGGCACGGTAT 38040
                                     i           i?      v    ? -      vi    
  rnd-4_family-       1657 CTACAAGAGCGACAGAAATGCAANAAATGAGATGANACAGGGCAAAGTAT 1706

  scaffold154|s      38041 AAAATGAATGCAGATTCCATTTGTTCACAAA-AAAGATGTACTACAAAAC 38089
                                                i i- i  i -     i            
  rnd-4_family-       1707 AAAATGAATGCAGATTCCATTCGC-CGCAGAGAAAGACGTACTACAAAAC 1755

  scaffold154|s      38090 CAATGCTGATTCCATGCT-CCAGAAAAGAAAGATTCAATATGATATCCAC 38138
                                 ?        i  -                        ?   v i
  rnd-4_family-       1756 CAATGCNGATTCCATACTGCCAGAAAAGAAAGATTCAATATGANATCAAT 1805

  scaffold154|s      38139 GCAGAGTCCATCTGTTAGAAAA-AAAGGCCCATTATGAAATCAACACTTA 38187
                                ?     i  ii    i -      ?  i  i         i  v 
  rnd-4_family-       1806 GCAGANTCCATTTGCCAGAAGAGAAAGGCNCACTACGAAATCAACGCTGA 1855

  scaffold154|s      38188 T-CATATTTCAAATAAAAAGAAGTTGTGCTGCAAGGCCAATGCAAAGAAA 38236
                            -       vv  ?    ii   v?vii? i i i         i ? vi
  rnd-4_family-       1856 TTCATATTTGCAANAAAAGAAAGANTCANTACGAAGCCAATGCAGANACG 1905

  scaffold154|s      38237 ATTTGTGAGAAAAGAATGAACCACTACTATCACAGCAAG---TCC---TC 38280
                             ii        v       v  i       i      i---  i---  
  rnd-4_family-       1906 ATCCGTGAGAAACGAATGAAACATTACTATCGCAGCAAAGCATCTACATC 1955

  scaffold154|s      38281 TGGACAGGAATGTTCATTTTCTTGTTCTGAAAGTGAGAATTCACCAAGTC 38330
                                          v              i     i      i i v  
  rnd-4_family-       1956 TGGACAGGAATGTTCCTTTTCTTGTTCTGAGAGTGAAAATTCATCGACTC 2005

  scaffold154|s      38331 CTTCAAACAGTCTGCAGAATACATCAAACAACCAAAATTTTCTGCCAATA 38380
                             v      i  viv    i   ?  v       i    v        v 
  rnd-4_family-       2006 CTACAAACAATCAAGAGAACACANCACACAACCAGAATTGTCTGCCAAGA 2055

  scaffold154|s      38381 GAGTTAAATGAGTCAGAGATGGAAAAAATGGTTCAGA-GATCAGAGAGAA 38429
                                i                 i             -            
  rnd-4_family-       2056 GAGTTGAATGAGTCAGAGATGGAGAAAATGGTTCAGAAGATCAGAGAGAA 2105

  scaffold154|s      38430 GATATGCGTGTCAACTGCAGTGGATGGTGATATGAATAGGCACCGTGCAC 38479
                                  v          v                             ? 
  rnd-4_family-       2106 GATATGCCTGTCAACTGCTGTGGATGGTGATATGAATAGGCACCGTGCNC 2155

  scaffold154|s      38480 ATGTATGTGTCATTTGTGATCGCCTCATCATTGGATTGGAAGAAGTCAAA 38529
                                               i                   i     ?   
  rnd-4_family-       2156 ATGTATGTGTCATTTGTGATTGCCTCATCATTGGATTGGAGGAAGTNAAA 2205

  scaffold154|s      38530 TTCATTGAGAAAGAAGTGTTGTTGGAGAGGTCATCAAAATTGGCTGTCTT 38579
                                i         iii           v           i  ?    i
  rnd-4_family-       2206 TTCATCGAGAAAGAAACATTGTTGGAGAGCTCATCAAAATTAGCNGTCTC 2255

  scaffold154|s      38580 GACTTATGAGGAGTACTATGATGGTGTTCCCATGCATCCAGAATTGGCGA 38629
                           i                                              i  
  rnd-4_family-       2256 AACTTATGAGGAGTACTATGATGGTGTTCCCATGCATCCAGAATTGGTGA 2305

  scaffold154|s      38630 AACAGTACCAAGTTGAGGATTGTGATTTGAAGCATTTGTTGCTTTCTCCC 38679
                                           v   ?                             
  rnd-4_family-       2306 AACAGTACCAAGTTGATGATNGTGATTTGAAGCATTTGTTGCTTTCTCCC 2355

  scaffold154|s      38680 AGGGCACGATTAGATCAAAAAGGGTACGAATGCTGTGAGACTTGCTACAG 38729
                                   ?       vi     ?        i               i 
  rnd-4_family-       2356 AGGGCACGNTTAGATCCGAAAGGNTACGAATGTTGTGAGACTTGCTACGG 2405

  scaffold154|s      38730 GAGCCTAAAATGTTCAAGAAATAAGGATCAAGACAAACCTCCCAAATTTG 38779
                                                                             
  rnd-4_family-       2406 GAGCCTAAAATGTTCAAGAAATAAGGATCAAGACAAACCTCCCAAATTTG 2455

  scaffold154|s      38780 CAATAGCCAATGGATTTGCAATAGGTCATAGTCCAGACATCATCAATTTT 38829
                                                         v   v  ii     ??    
  rnd-4_family-       2456 CAATAGCCAATGGATTTGCAATAGGTCATATTCCTGATGTCATCNNTTTT 2505

  scaffold154|s      38830 CAAGACAAAAATGGCAATATCAAAAATCGAAGCATTAATGCTGAAATTGA 38879
                            iv                    i                 i        
  rnd-4_family-       2506 CGTGACAAAAATGGCAATATCAAGAATCGAAGCATTAATGCCGAAATTGA 2555

  scaffold154|s      38880 TTTGGATGACCTCCTTTGTGCATCAATCAGCCCAGTGAGGCCATTTGGAT 38929
                                    i   v                                    
  rnd-4_family-       2556 TTTGGATGATCTCATTTGTGCATCAATCAGCCCAGTGAGGCCATTTGGAT 2605

  scaffold154|s      38930 ATGTTCATGCATATACTGGTGGAAGTCAAAAATATTTGAAAGGGCATTTT 38979
                                     v  i     i             v                
  rnd-4_family-       2606 ATGTTCATGCCTACACTGGCGGAAGTCAAAAATCTTTGAAAGGGCATTTT 2655

  scaffold154|s      38980 TCAATGTTCAGCGTTGATCAATCTCATGTAGGAGGTGCACTGCATAAGTA 39029
                                                              i              
  rnd-4_family-       2656 TCAATGTTCAGCGTTGATCAATCTCATGTAGGAGGCGCACTGCATAAGTA 2705

  scaffold154|s      39030 CAGGAGCTCAACTGG--GGGAAAACATTTATGTAGTATTGTGTGGCAGAA 39077
                                          --                                 
  rnd-4_family-       2706 CAGGAGCTCAACTGGAGGGGAAAACATTTATGTAGTATTGTGTGGCAGAA 2755

  scaffold154|s      39078 TGACTCCAGCTCAGAAAAATGTTGTGAGGAGGCAAGCTGAATTGGACACT 39127
                               i                                            ?
  rnd-4_family-       2756 TGACCCCAGCTCAGAAAAATGTTGTGAGGAGGCAAGCTGAATTGGACACN 2805

  scaffold154|s      39128 GACCTTTTTATGGATCTTTTAACATGGTTCATCAAGGAATCAGGTCATAA 39177
                                            ?                                
  rnd-4_family-       2806 GACCTTTTTATGGATCTNTTAACATGGTTCATCAAGGAATCAGGTCATAA 2855

  scaffold154|s      39178 GGGATACAGTGATGTGGTGCCTCCAGATGAATGTCCAAAGCCTGTGATTA 39227
                                                                             
  rnd-4_family-       2856 GGGATACAGTGATGTGGTGCCTCCAGATGAATGTCCAAAGCCTGTGATTA 2905

  scaffold154|s      39228 TACTGCAAGATGATGACAACGAGAATAATACTTCTGAACCAGTTGCTCCA 39277
                                        i     i                    i        i
  rnd-4_family-       2906 TACTGCAAGATGACGACAATGAGAATAATACTTCTGAACCGGTTGCTCCG 2955

  scaffold154|s      39278 GAATTAGAATGTCAGATTCAAGGCAAGACATATTACTTTTCAAGTGAGTC 39327
                                                                             
  rnd-4_family-       2956 GAATTAGAATGTCAGATTCAAGGCAAGACATATTACTTTTCAAGTGAGTC 3005

  scaffold154|s      39328 ACAGAATCCAACCACAGACAATTCTGTTTTTGATAGTACTGAGGATTTTG 39377
                                                                  v          
  rnd-4_family-       3006 ACAGAATCCAACCACAGACAATTCTGTTTTTGATAGTACAGAGGATTTTG 3055

  scaffold154|s      39378 TCCAGGCTATGCTGGAGTCAACTGCACCAACTATGTTGATGTATGGTGGT 39427
                                        v                                    
  rnd-4_family-       3056 TCCAGGCTATGCTCGAGTCAACTGCACCAACTATGTTGATGTATGGTGGT 3105

  scaffold154|s      39428 ACTTACTTGAGAGGACATGAAATCAATTTGGAAGATGCTTTTCCCATCCA 39477
                                            i                    ?        i  
  rnd-4_family-       3106 ACTTACTTGAGAGGACACGAAATCAATTTGGAAGATGCNTTTCCCATTCA 3155

  scaffold154|s      39478 ATTTCCATTTGGTTCGAGATGTCCAAATTTGGGTAAAAAGAGAAAGGTGG 39527
                                          ?i? v             i  i             
  rnd-4_family-       3156 ATTTCCATTTGGTTCNGNAGGTCCAAATTTGGGCAAGAAGAGAAAGGTGG 3205

  scaffold154|s      39528 AAGTTTCCAATGAAGCATGTCTGAAGCACTACATGCGACTTTCCTTGAAC 39577
                                                                             
  rnd-4_family-       3206 AAGTTTCCAATGAAGCATGTCTGAAGCACTACATGCGACTTTCCTTGAAC 3255

  scaffold154|s      39578 CAGTTCATGAGACCAGATTTTATTTTGGTTTGTTACCATCTGATGTGTAG 39627
                                            i     ?                          
  rnd-4_family-       3256 CAGTTCATGAGACCAGACTTTATNTTGGTTTGTTACCATCTGATGTGTAG 3305

  scaffold154|s      39628 AAATGCATCTTATACCACTGGACTCATAAAATGCAGATCAAACTATCAAG 39677
                             i            ?  v     v               i   ?     
  rnd-4_family-       3306 AAGTGCATCTTATACNACGGGACTAATAAAATGCAGATCAGACTNTCAAG 3355

  scaffold154|s      39678 GACAGGCATTGGGAGAACTGATTTCAAAGCTGTCTGTGGGTGATGTGCAC 39727
                                            ?v                  ?            
  rnd-4_family-       3356 GACAGGCATTGGGAGAANGGATTTCAAAGCTGTCTGTNGGTGATGTGCAC 3405

  scaffold154|s      39728 AAAGCTGCAAAAGAGCTCAAACGAAGGGACCTCAACAATGAACCACTTGA 39777
                                                 i  ?   ?              ?     
  rnd-4_family-       3406 AAAGCTGCAAAAGAGCTCAAACAAANGGANCTCAACAATGAACCNCTTGA 3455

  scaffold154|s      39778 TGTAAACACACCAGCAGCATCATTTTTGAAATCTGTGACAACATCATGCA 39827
                                                    i          v             
  rnd-4_family-       3456 TGTAAACACACCAGCAGCATCATTTCTGAAATCTGTCACAACATCATGCA 3505

  scaffold154|s      39828 AAATTCTTGGGCACACAGCTGAAGCTGCCAAGGAGGCTAGAAAGAAGGTG 39877
                                              v        i                     
  rnd-4_family-       3506 AAATTCTTGGGCACACAGCGGAAGCTGCTAAGGAGGCTAGAAAGAAGGTG 3555

  scaffold154|s      39878 TACGCACTAAGTGACTACTTTGGTCATCATAGCATCTTTTTCACTGTTAC 39927
                             i     v                v   i                 v  
  rnd-4_family-       3556 TATGCACTCAGTGACTACTTTGGTCCTCACAGCATCTTTTTCACTGTAAC 3605

  scaffold154|s      39928 ACCAGATGACGAGTGTGATTTCCAAGTTCGAATGCATGCTAACCAAGGGA 39977
                           v        i      i     vi          i             ? 
  rnd-4_family-       3606 TCCAGATGATGAGTGTAATTTCAGAGTTCGAATGTATGCTAACCAAGGNA 3655

  scaffold154|s      39978 AGGAAATTATCATTCCTATAGTTGATTGAAACGAAGTTGATTGCATTTCA 40027
                                             i         v  i    i             
  rnd-4_family-       3656 AGGAAATTATCATTCCTACAGTTGATTGTAATGAAGCTGATTGCATTTCA 3705

  scaffold154|s      40028 GATTTTGAACTGAGGCAAAAAAGAGAACAAAATATCCAGGTGCTTGTTCC 40077
                             i                                               
  rnd-4_family-       3706 GACTTTGAACTGAGGCAAAAAAGAGAACAAAATATCCAGGTGCTTGTTCC 3755

  scaffold154|s      40078 CTTGACTATCAAGCTGCAATGCAAGTGGTATGTGAACTGTTAGGATGGGA 40127
                                                        i                    
  rnd-4_family-       3756 CTTGACTATCAAGCTGCAATGCAAGTGGTGTGTGAACTGTTAGGATGGGA 3805

  scaffold154|s      40128 TTTCAAGAAAAATTGCAGCAAGGGTGTAGGAATGTATGGCAAATGCAAGG 40177
                                                                             
  rnd-4_family-       3806 TTTCAAGAAAAATTGCAGCAAGGGTGTAGGAATGTATGGCAAATGCAAGG 3855

  scaffold154|s      40178 CTTTTGTTAGAGGAAGTGAGGAGCAAGGAAGGGGATCACTGCATGGTCAT 40227
                                  ?           i  i               i          i
  rnd-4_family-       3856 CTTTTGTNAGAGGAAGTGAAGAACAAGGAAGGGGATCATTGCATGGTCAC 3905

  scaffold154|s      40228 TGTCTTGTTTGGTTGGAAGGATTTGATGTATTGAGAGACTCTTTGTTTGA 40277
                                v  ?                   ??                    
  rnd-4_family-       3906 TGTCTAGTNTGGTTGGAAGGATTTGATGNNTTGAGAGACTCTTTGTTTGA 3955

  scaffold154|s      40278 TCCTGACCCAGTGATCTTCCAAAATGCAAGAAAGGAGCTTGAAGAATTCA 40327
                            ?v             iv                  i     i i    i
  rnd-4_family-       3956 TNATGACCCAGTGATCCGCCAAAATGCAAGAAAGGAACTTGAGGGATTCG 4005

  scaffold154|s      40328 TTGACAGACATTT-CTGCTCTGATTATGGGTATTCTCCTGAACTAGAAGT 40376
                                        -   i           ?              v     
  rnd-4_family-       4006 TTGACAGACATTTTCTGTTCTGATTATGGNTATTCTCCTGAACTTGAAGT 4055

  scaffold154|s      40377 AATTCACAAGGAATGTGAACAGCAGGGTCTCATTTCAGATATGTTCCAAG 40426
                            v       i      v     ?    iiv         i          
  rnd-4_family-       4056 ACTTCACAAAGAATGTCAACAGNAGGGCTGCATTTCAGACATGTTCCAAG 4105

  scaffold154|s      40427 AAAAAGATGCGCAGACACTTAGAGATTGCAGATCGGAGTCACATAGGATG 40476
                                     i         v             i  i  v         
  rnd-4_family-       4106 AAAAAGATGCACAGACACTTCGAGATTGCAGATCAGAATCTCATAGGATG 4155

  scaffold154|s      40477 GAATTGAAAGGCCATGTGATGGAATGCAAATATTGCGCTGAAAAGGGATT 40526
                                                     i    vv     i           
  rnd-4_family-       4156 GAATTGAAAGGCCATGTGATGGAATGTAAATTGTGCGCCGAAAAGGGATT 4205

  scaffold154|s      40527 ATCAGGTGAAACTAGTCATGTGTCAACTGTCACTCTTACAAACATGGCTA 40576
                                 i       v  i      i  ?                     ?
  rnd-4_family-       4206 ATCAGGCGAAACTACTCGTGTGTCGACNGTCACTCTTACAAACATGGCTN 4255

  scaffold154|s      40577 TGGAGTCAATGAAAAATGCTAGATGC-CTGAGCCAGTTGGTGTTGAGTTT 40625
                                                     - i     ii  i?   i      
  rnd-4_family-       4256 TGGAGTCAATGAAAAATGCTAGATGCGCCGAGCCGATTANTGTCGAGTTT 4305

  scaffold154|s      40626 CCCCTGTCTCGAGAAAGATCAGATTTAATGACATATCGATACCCCATTGA 40675
                              i                                              
  rnd-4_family-       4306 CCCTTGTCTCGAGAAAGATCAGATTTAATGACATATCGATACCCCATTGA 4355

  scaffold154|s      40676 TGGAGCCACACAAGGATCTGGATTTATTTTTGACAGTGAATTCAGGCATT 40725
                                    ?      v v      v                       i
  rnd-4_family-       4356 TGGAGCCACNCAAGGAACAGGATTTCTTTTTGACAGTGAATTCAGGCATC 4405

  scaffold154|s      40726 TGGTTGCAACAAGAAGAATGAATGAGCACGACTGGA-------------- 40761
                                                       i       --------------
  rnd-4_family-       4406 TGGTTGCAACAAGAAGAATGAATGAGCATGACTGGAAGCATAGGACGTCT 4455

  scaffold154|s      40762 ---TTCAAATATGGCAAAGAATGTCAATTTCCATTTCCAAGACCTGTTAT 40808
                           ---                      i      ?             i   
  rnd-4_family-       4456 TGCTTCAAATATGGCAAAGAATGTCGATTTCCNTTTCCAAGACCTGCTAT 4505

  scaffold154|s      40809 CGAGAACACAATATTTCAAGAAGACAATGATGATGAAACAAAATCAACTG 40858
                           i  ?     i i                  i            v      
  rnd-4_family-       4506 TGANAACACGACATTTCAAGAAGACAATGACGATGAAACAAAAGCAACTG 4555

  scaffold154|s      40859 TTTGGAGATCATTGTAAAAGGGTAACACAACCATTTACCCTTACACTGTG 40908
                                         v i  i   i    i   i                 
  rnd-4_family-       4556 TTTGGAGATCATTGGAGAAAGGTGACACGACCGTTTACCCTTACACTGTG 4605

  scaffold154|s      40909 GAAAGCAAGAGATCCGTGGGATCTCAATTTTTGAATACACACTGCAAGTA 40958
                                         i?                                  
  rnd-4_family-       4606 GAAAGCAAGAGATCTNTGGGATCTCAATTTTTGAATACACACTGCAAGTA 4655

  scaffold154|s      40959 CATTACCAAGACACTTGGCTGCAATAGCAACATCCAAATTGGAAGTCCCA 41008
                           i  v                                              
  rnd-4_family-       4656 TATAACCAAGACACTTGGCTGCAATAGCAACATCCAAATTGGAAGTCCCA 4705

  scaffold154|s      41009 GGTGTGTTTTTTATGTTGTTCACTACTCCACCAAGTCTACCCAAAAAGAA 41058
                                  v              i           i     v  i      
  rnd-4_family-       4706 GGTGTGTGTTTTATGTTGTTCATTACTCCACCAAATCTACACAGAAAGAA 4755

  scaffold154|s      41059 GATAGAGGAGTAGATTTTGATAGAGTAGGGAAACAAGTGATCCGTCGGAT 41108
                                   ?  ?              ?  i        ?  i     v  
  rnd-4_family-       4756 GATAGAGGNGTNGATTTTGATAGAGTNGGAAAACAAGTNATTCGTCGCAT 4805

  scaffold154|s      41109 TCAGAAAGAAGAAGAAAAGTTGGTAGCTGAAGGGTTGCAGCATACACCAA 41158
                                                                             
  rnd-4_family-       4806 TCAGAAAGAAGAAGAAAAGTTGGTAGCTGAAGGGTTGCAGCATACACCAA 4855

  scaffold154|s      41159 ATTTGGAGCAAGATGCCTGTTTTCGCGAGGGACTGTGCAATTTCCTTATT 41208
                             ?                      v     vi     ?i      ?   
  rnd-4_family-       4856 ATNTGGAGCAAGATGCCTGTTTTCGAGAGGGTTTGTGCNGTTTCCTNATT 4905

  scaffold154|s      41209 GGGATGAGTGTTCACTTGAGTCAAGATGTTGTTAGTGCAACAATGGCTCA 41258
                             i            i                      ?           
  rnd-4_family-       4906 GGAATGAGTGTTCACCTGAGTCAAGATGTTGTTAGTGCNACAATGGCTCA 4955

  scaffold154|s      41259 TCTGTTATTGTGTGAGAATGGCTCCAGATTTACTTTTTCTCATGAGTTTC 41308
                               i                          ? v     ?  i  v    
  rnd-4_family-       4956 TCTGCTATTGTGTGAGAATGGCTCCAGATTTNCATTTTCNCACGACTTTC 5005

  scaffold154|s      41309 AAGATCTACTTGTTGGACAGATGCTTAATAAGCTAAAAGGAGAAGCTCCA 41358
                                  i           i              ?     ?         
  rnd-4_family-       5006 AAGATCTGCTTGTTGGACAAATGCTTAATAAGCTNAAAGGNGAAGCTCCA 5055

  scaffold154|s      41359 GGTGACCTTGTACTATGCAGGAAGAATAGAGGAGAAAATGGAGAAACAGT 41408
                             i   i    i  vi ?  i        i        i      iii  
  rnd-4_family-       5056 GGCGACTTTGTGCTCCGNAGAAAGAATAGGGGAGAAAACGGAGAAGTGGT 5105

  scaffold154|s      41409 CATGTGGGCCGATTATTCTGTCAATGACTATTTGTTCAGACCAGAATGTT 41458
                                    v     i  ?  v  i                         
  rnd-4_family-       5106 CATGTGGGCGGATTACTCNGTGAACGACTATTTGTTCAGACCAGAATGTT 5155

  scaffold154|s      41459 TGGAAGATTTGAGTTTCTATGAATTTGCATTGAGGTATGAATGGATACCA 41508
                                                            i   i   v    v   
  rnd-4_family-       5156 TGGAAGATTTGAGTTTCTATGAATTTGCATTGAAGTACGAAAGGATTCCA 5205

  scaffold154|s      41509 TTTTCATTTAACAGAATGAGC-ATAATAGATGAGGATGGAATGCCAATAC 41557
                             v  ?  i  i         -    -   i  ?ii   v          
  rnd-4_family-       5206 TTATCNTTCAATAGAATGAGCAATAA-AGACGANAGTGGCATGCCAATAC 5254

  scaffold154|s      41558 TACAAGAAGGTGAATTTGCATTCCAAGAAGACCATCCAGGAAGAAGATAC 41607
                                  v               ? i     i                  
  rnd-4_family-       5255 TACAAGATGGTGAATTTGCATTCNAGGAAGATCATCCAGGAAGAAGATAC 5304

  scaffold154|s      41608 TGCTACCTAAGAGAATCCAAAAAGATGAGAATCCCAAAATTGTCAGTACC 41657
                                               i                    i?  i i  
  rnd-4_family-       5305 TGCTACCTAAGAGAATCCAAGAAGATGAGAATCCCAAAATTANCAATGCC 5354

  scaffold154|s      41658 CAAAGGAGTCCTATGCGACCTTGAAGATTTAGAGATGACTCAAAATGAAC 41707
                                  i v     i     ?            v    ?          
  rnd-4_family-       5355 CAAAGGAATGCTATGTGACCTNGAAGATTTAGAGCTGACNCAAAATGAAC 5404

  scaffold154|s      41708 CAAGCAAAGGTGCCCTTGAATCAAGGGAGAATTATGCAAAAATTGCATTG 41757
                                     v           i     i  i                  
  rnd-4_family-       5405 CAAGCAAAGGAGCCCTTGAATCGAGGGAAAACTATGCAAAAATTGCATTG 5454

  scaffold154|s      41758 ATACTGTTCTACCCTTTTCGGGATGAATCGATTTTTCTTAATGATGATCA 41807
                             ?  v                       i     v   v          
  rnd-4_family-       5455 ATNCTTTTCTACCCTTTTCGGGATGAATCAATTTTACTTCATGATGATCA 5504

  scaffold154|s      41808 TTCTTGTTTGTGGGATAAACTTATGCATGCTATGAATGAAAGTGTTGAAT 41857
                                                                  i i i    v?
  rnd-4_family-       5505 TTCTTGTTTGTGGGATAAACTTATGCATGCTATGAATGAGAATATTGATN 5554

  scaffold154|s      41858 GTAGTAAATTCTGGAAACAAGGCAAGAAGATTCTCCAAAACATACAAGAC 41907
                           v  ?i     i       i   v  i  i -            i      
  rnd-4_family-       5555 CTANCAAATTTTGGAAACGAGGGAAAAAAA-TCTCCAAAACATGCAAGAC 5603

  scaffold154|s      41908 AATGTGCAATGTAGAAAATGCAAAGTTCCAACTGATAAAATCAAAGCAAC 41957
                              v       i           i     ?  v    i            
  rnd-4_family-       5604 AATTTGCAATGCAGAAAATGCAAGGTTCCNACGGATAGAATCAAAGCAAC 5653

  scaffold154|s      41958 TACAAAATCAAGAGAAAGTGATAACATGGATGGACATTATGGAGTTGACC 42007
                                      ?            i        v  iv            
  rnd-4_family-       5654 TACAAAATCAANAGAAAGTGATAATATGGATGGTCACGATGGAGTTGACC 5703

  scaffold154|s      42008 CTTGTGACAGTGATTACTCTGAGTTTGATGATGCCCTCTCAGTAGATTCT 42057
                                           i  i     i           ?     i      
  rnd-4_family-       5704 CTTGTGACAGTGATTATTCCGAGTTCGATGATGCCCTNTCAGTGGATTCT 5753

  scaffold154|s      42058 TACAATGAAAATGAGTTTGAAAATGATCTCTGTCAAGATGAAGGTTGCAT 42107
                             i              i   i                            
  rnd-4_family-       5754 TATAATGAAAATGAGTTCGAAGATGATCTCTGTCAAGATGAAGGTTGCAT 5803

  scaffold154|s      42108 TGAAAGATCATTGAATGATCTCAAAAGAGGTGAATCTCTTTCAAGCAACA 42157
                              i     i                i   v    ?      i       
  rnd-4_family-       5804 TGAGAGATCGTTGAATGATCTCAAAAAAGGGGAATNTCTTTCGAGCAACA 5853

  scaffold154|s      42158 ACACAATTAACTCTACGTCATTCGAGACAAAGTCAATTTTTCTTCCTGGA 42207
                            v  i     i    v      i  v     ?                  
  rnd-4_family-       5854 AAACGATTAATTCTAGGTCATTTGACACAAANTCAATTTTTCTTCCTGGA 5903

  scaffold154|s      42208 AATATCTCATCTGCCACCAGTAATGAATCATCAGGAAATTCAAGAGGTTC 42257
                               ?                      v     v i   v          
  rnd-4_family-       5904 AATANCTCATCTGCCACCAGTAATGAAGCATCACGGAATGCAAGAGGTTC 5953

  scaffold154|s      42258 CACAAGTGCACAGTCAGACAACATTGCTTTTGGTCCTGGGGCAAATAAAT 42307
                           ?  i i   i  iv v       v  i        ?        i     
  rnd-4_family-       5954 NACGAATGCGCAAACCGACAACAGTGTTTTTGGTCNTGGGGCAAGTAAAT 6003

  scaffold154|s      42308 ACAAAACGCTTCTTGCTTTTGTCAGTCGTGCTACAATCAGGAATAATCTA 42357
                                  v  ?        i      v       ?           ii  
  rnd-4_family-       6004 ACAAAACTCTNCTTGCTTTCGTCAGTGGTGCTACNATCAGGAATAACTTA 6053

  scaffold154|s      42358 CAAGAAGGTTCACAAGAATCTGATTTTGTAGAAGAGGAGACCACTGTTAG 42407
                                  i v i      ?        ?              i?  v   
  rnd-4_family-       6054 CAAGAAGATACGCAAGAANCTGATTTTNTAGAAGAGGAGACCGNTGATAG 6103

  scaffold154|s      42408 TGAAGCATCAGAAGATTGTATCCTCGAAGAACAGGAATGGTTAGAGCTTG 42457
                              vv  ?        i             i i       vi   i    
  rnd-4_family-       6104 TGATTCANCAGAAGATCGTATCCTCGAAGAGCGGGAATGGGCAGAACTTG 6153

  scaffold154|s      42458 GCTTTTCCTCCAATTTCAACAG 42479
                            v     i  i           
  rnd-4_family-       6154 GATTTTCTTCTAATTTCAACAG 6175

Matrix = 20p41g.matrix
Kimura (with divCpGMod) = 6.70
Transitions / transversions = 2.09 (226/108)
Gap_init rate = 0.00 (17 / 4487), avg. gap size = 2.18 (37 / 17)

25243 11.28 1.03 0.55 scaffold154|size448578 41822 45600 (402949) rnd-1_family-249#RC/Helitron 987 4783 (42) m_b1721s001i87 35576

  scaffold154|s      41822 ATAAACTTATGCATGCTATGAATGAAAGTGTTGAATGTAGTAAATTCTGG 41871
                              v                     i i i    v v   i     i   
  rnd-1_family-        987 ATACACTTATGCATGCTATGAATGAGAATATTGATTCTAGCAAATTTTGG 1036

  scaffold154|s      41872 AAACAAGGCAAGAAGATTCTCCAAAACATACAAGACAATGTGCAATGTAG 41921
                               iv  v  i  -              i         v       i  
  rnd-1_family-       1037 AAACGTGGGAAAAA-ATTCTCCAAAACATGCAAGACAATTTGCAATGCAG 1085

  scaffold154|s      41922 AAAATGCAAAGTTCCAACTGATAAAATCAAAGCAACTACAAAATCAAGAG 41971
                                    i     v       i               i          
  rnd-1_family-       1086 AAAATGCAAGGTTCCTACTGATAGAATCAAAGCAACTACGAAATCAAGAG 1135

  scaffold154|s      41972 AAAGTGATAACATGGATGGACATTATGGAGTTGACCCTTGTGACAGTGAT 42021
                               i     i        v   vv                         
  rnd-1_family-       1136 AAAGCGATAATATGGATGGTCATGCTGGAGTTGACCCTTGTGACAGTGAT 1185

  scaffold154|s      42022 TACTCTGAGTTTGATGATGCCCTCTCAGTAGATTCTTACAATGAAAATGA 42071
                             i  i                 ?  ?  i     ?  i  i   i    
  rnd-1_family-       1186 TATTCCGAGTTTGATGATGCCCTNTCNGTGGATTCNTATAACGAAGATGA 1235

  scaffold154|s      42072 GTTTGAAAATGATCTCTGTCAAGATGAAGGTTGCATTGAAAGATCATTGA 42121
                                 ii v        i         i    i     i          
  rnd-1_family-       1236 GTTTGAGGAAGATCTCTGCCAAGATGAAAGTTGTATTGAGAGATCATTGA 1285

  scaffold154|s      42122 ATGATCTCAAAAGAGGTGAATCTCTTTCAAGCAACAACACAATTAACTCT 42171
                                       i   v    ?               v     i  i  ?
  rnd-1_family-       1286 ATGATCTCAAAAAAGGGGAATNTCTTTCAAGCAACAAAACAATCAATTCN 1335

  scaffold154|s      42172 ACGTCATTCGAGACAAAGTCAATTTTTCTTCCTGGAAATATCTCATCTGC 42221
                            v      i  vi   iv           ?          ?   v     
  rnd-1_family-       1336 AGGTCATTTGACGCAAGTTCAATTTTTCTNCCTGGAAATANCTCCTCTGC 1385

  scaffold154|s      42222 CACCAGTAATGAATCATCAGGAAATTCAAGAGGTTCCACAAGTGCACAGT 42271
                                        v     v i i v          v  i i   v  iv
  rnd-1_family-       1386 CACCAGTAATGAAGCATCACGGAGTGCAAGAGGTTCAACGAATGCCCAAA 1435

  scaffold154|s      42272 CAGACAACATTGCTTTTGGTCCTGGGGCAAATAAATACAAAACGCTTCTT 42321
                            v       v  i        v        i            ?  ?   
  rnd-1_family-       1436 CTGACAACAGTGTTTTTGGTCGTGGGGCAAGTAAATACAAAACNCTNCTT 1485

  scaffold154|s      42322 GCTTTTGTCAGTCGTGCTACAATCAGGAATAATCTACAAGAAGGTTCACA 42371
                                i      v       vi  i       ii         i v i  
  rnd-1_family-       1486 GCTTTCGTCAGTGGTGCTACCGTCGGGAATAACTTACAAGAAGATACGCA 1535

  scaffold154|s      42372 AGAATCTGATTTTGTAGAAGAGGAGACCACTGTTAGTGAAGCATCAGAAG 42421
                             i vi       vi        i  i i?  v      vv  i      
  rnd-1_family-       1536 AGGAATTGATTTTTCAGAAGAGGGGATCGNTGATAGTGATTCACCAGAAG 1585

  scaffold154|s      42422 ATTGTATCCTCGAAGAACAGGAATGGTTAGAGCTTGGCTTTTCCTCCAAT 42471
                                           ?vi       vi   i     v     ?  i   
  rnd-1_family-       1586 ATTGTATCCTCGAAGANAGGGAATGGGCAGAACTTGGATTTTCNTCTAAT 1635

  scaffold154|s      42472 TTCAACAGAGGTTCAATTCCAACAATGCAAGGAGTTGCTAATCGTATTTC 42521
                                                                             
  rnd-1_family-       1636 TTCAACAGAGGTTCAATTCCAACAATGCAAGGAGTTGCTAATCGTATTTC 1685

  scaffold154|s      42522 AAGAGAAAAGCATATTACATTGGACAGAATCCAGTATATTGCATATTAAA 42571
                                                                  i  v   v  i
  rnd-1_family-       1686 AAGAGAAAAGCATATTACATTGGACAGAATCCAGTATATCGCTTATGAAG 1735

  scaffold154|s      42572 TCATATGCAGTTCATTTCTTCTTAATCTTGTGCGTGAGAGATCCGAATCA 42621
                                     i        ?  v     vi v        v  v  ?   
  rnd-1_family-       1736 TCATATGCAGCTCATTTCTNCTGAATCTGATTCGTGAGAGTTCGGANTCA 1785

  scaffold154|s      42622 CAGTCAGCTGTCGCATCAGGATTTGCAGATAGTGATGAAGACCTCAGAGA 42671
                                 v  i v     i                       i        
  rnd-1_family-       1786 CAGTCATCTATGGCATCGGGATTTGCAGATAGTGATGAAGATCTCAGAGA 1835

  scaffold154|s      42672 TGAAGGAACAACTTCCATCAAACAGAAAGTGGAACAGAAATTAAAAGATC 42721
                               i        iii  v                    i  i  i  i 
  rnd-1_family-       1836 TGAAAGAACAACTCTTATAAAACAGAAAGTGGAACAGAAGTTGAAGGACC 1885

  scaffold154|s      42722 TTGGTGCCAAGGAACAATTGCTGATGTTTGTCGCAGGACCTGCAGGAGCT 42771
                                        i      i i         i v        v      
  rnd-1_family-       1886 TTGGTGCCAAGGAGCAATTGTTAATGTTTGTCACTGGACCTGCCGGAGCT 1935

  scaffold154|s      42772 GGGAAAAGTACAGCAATTGAAGTTGCACAACAGTTTTGTTTTCAGTTTTG 42821
                             v                 ?     v     i           i     
  rnd-1_family-       1936 GGCAAAAGTACAGCAATTGANGTTGCCCAACAATTTTGTTTTCAATTTTG 1985

  scaffold154|s      42822 CAAATCTATGGACATCCTTTGGGGTGATAAAACGTTTTTGTTCACTGCCA 42871
                                 ?                          ?        i       
  rnd-1_family-       1986 CAAATCNATGGACATCCTTTGGGGTGATAAAACNTTTTTGTTTACTGCCA 2035

  scaffold154|s      42872 TCACTGGGTGTGCTGCTGCCTTGTTTCGAGGTGTTACCTTGCACAGTGCA 42921
                                  i           i      v             i         
  rnd-1_family-       2036 TCACTGGATGTGCTGCTGCTTTGTTTGGAGGTGTTACCTTACACAGTGCA 2085

  scaffold154|s      42922 GCTTACCTGAATTCGAAGTCAAAAAGTATATCTCCTGAGATGCTTCACAA 42971
                                         i          i                     i  
  rnd-1_family-       2086 GCTTACCTGAATTCAAAGTCAAAAAATATATCTCCTGAGATGCTTCATAA 2135

  scaffold154|s      42972 CTGGGAACAAGTTCGAATGCTGATTGTAGATGAAATCTCATTTTCCACAT 43021
                                                    i                   ?   i
  rnd-1_family-       2136 CTGGGAACAAGTTCGAATGCTGATTATAGATGAAATCTCATTTTCNACAC 2185

  scaffold154|s      43022 GTGACCAAATGGAAAAACTGAATTCCTGTCTAAATATGATAGGTCGTAGA 43071
                                  i                  i             vv    ?  i
  rnd-1_family-       2186 GTGACCAGATGGAAAAACTGAATTCCCGTCTAAATATGATCCGTCGNAGG 2235

  scaffold154|s      43072 TTGTGTGCTGGTGGGAAGGGATTGTCACCAAACATGATATTTGGAGGGTA 43121
                                 v i                 v           ?        i  
  rnd-1_family-       2236 TTGTGTTCCGGTGGGAAGGGATTGTCTCCAAACATGATNTTTGGAGGATA 2285

  scaffold154|s      43122 CTCAATAATATTTTGTGGTGATTTCTGTCAGATACCACCTGTGAAAGCAA 43171
                           i           i     i      i    i        v        v 
  rnd-1_family-       2286 TTCAATAATATTCTGTGGCGATTTCCGTCAAATACCACCAGTGAAAGCTA 2335

  scaffold154|s      43172 GAGAGAGTCAACTTCTGTACTCTAATTCATCATTGTGGGAGAACTCAATA 43221
                                        ii    i  i         i       i         
  rnd-1_family-       2336 GAGAGAGTCAACTCTTGTATTCCAATTCATCACTGTGGGAAAACTCAATA 2385

  scaffold154|s      43222 AATGTTGCTATCATCCTTAACAATAGCCATCGTTTCAAAGATGACCCTGA 43271
                                   v   i i  i     i     i? ?              ?  
  rnd-1_family-       2386 AATGTTGCAATCGTTCTCAACAACAGCCACNGNTTCAAAGATGACCCNGA 2435

  scaffold154|s      43272 ATATGGAAGGATCCTAAAAAGAATGTGGGATGGATTATTCACAAAGGAAG 43321
                                    i                         ii  i  i  i    
  rnd-1_family-       2436 ATATGGAAGAATCCTAAAAAGAATGTGGGATGGATCGTTTACGAAAGAAG 2485

  scaffold154|s      43322 ACTGCAATGCCATTAATGAACGTCTCATTGGTCAGCAACTTCAATTACCT 43371
                                                       i  i      v    ?      
  rnd-1_family-       2486 ACTGCAATGCCATTAATGAACGTCTCATCGGCCAGCAAGTTCANTTACCT 2535

  scaffold154|s      43372 GAAATCCAACATGATGATGATATTGCGTATGCTTGTTGGAAAAACTCAGA 43421
                                      ?    v                                 
  rnd-1_family-       2536 GAAATCCAACANGATGCTGATATTGCGTATGCTTGTTGGAAAAACTCAGA 2585

  scaffold154|s      43422 AAGAGTATCAATACATGCATCAATTTTCCAAAATCACATAAAAGATTACC 43471
                                 ?     v        ?i                        v  
  rnd-1_family-       2586 AAGAGTNTCAATTCATGCATCNGTTTTCCAAAATCACATAAAAGATTTCC 2635

  scaffold154|s      43472 CATCAATAGACAGTTCGGATCCTCCACCTGAGCATACTGTTGTTATTGAA 43521
                                i    ?     v  v        v                     
  rnd-1_family-       2636 CATCAGTAGANAGTTCTGAACCTCCACCAGAGCATACTGTTGTTATTGAA 2685

  scaffold154|s      43522 GCAGACATAAGAAAAGCCCCAAAAAGACGTAAATCAAAGAAAGTATTTTC 43571
                                i        i  i      v          v  i   iiv     
  rnd-1_family-       2686 GCAGATATAAGAAAGGCTCCAAAACGACGTAAATCCAAAAAAACTTTTTC 2735

  scaffold154|s      43572 TGAAGAGACACCTTTACCAGCTAGAGTGACAACTGAATTTAGAAACAAAA 43621
                           v  v  i  v     i     v                 v          
  rnd-1_family-       2736 AGATGAAACTCCTTTGCCAGCAAGAGTGACAACTGAATTGAGAAACAAAA 2785

  scaffold154|s      43622 TCTATGCAAAGTGTGGTGATAGTGACATGAAAGACCAACAAAAAAACATT 43671
                            i     v  i        i     i             -       i ?
  rnd-1_family-       2786 TTTATGCCAAATGTGGTGACAGTGATATGAAAGACCAAC-AAAAAACGTN 2834

  scaffold154|s      43672 GACCCTGCATTGAAACTTTATGTTGGTGCACATTGCATGATAATCGACAA 43721
                                      i              v                 i     
  rnd-1_family-       2835 GACCCTGCATTAAAACTTTATGTTGGGGCACATTGCATGATAATTGACAA 2884

  scaffold154|s      43722 TGTTGATATATCAAGAGGTAGAGGGAATGGTACATTGTGCAGAGTCATTG 43771
                             v            i  v     i     ?        i          
  rnd-1_family-       2885 TGATGATATATCAAGGGGAAGAGGAAATGGNACATTGTGTAGAGTCATTG 2934

  scaffold154|s      43772 GAGT-GAAAGAAAAACAGACAGCCCATTGAATGGGAAAAACTATGATGGG 43820
                            i  -i               vv  v      v       i  i      
  rnd-1_family-       2935 GGGTCAAAAGAAAAACAGACACACCTTTGAATTGGAAAAATTACGATGGG 2984

  scaffold154|s      43821 AAAAAAGTGTATACTATCAATGTTACTGATGTGGATTATGTTGAGTTTGA 43870
                                         ?  ?                                
  rnd-1_family-       2985 AAAAAAGTGTATACNATNAATGTTACTGATGTGGATTATGTTGAGTTTGA 3034

  scaffold154|s      43871 ACACTTCCCTAAAAAGTTGGAACAGATCAAGATTGAAGAACAGATCTCAT 43920
                                 i  ?      v       i                         
  rnd-1_family-       3035 ACACTTTCCNAAAAAGATGGAACAAATCAAGATTGAAGAACAGATCTCAT 3084

  scaffold154|s      43921 CATTAGAAAGTGACCTTCAGAATGATCCAATGAATGAAGACAAAGAAGCC 43970
                                    i          v                   ?        v
  rnd-1_family-       3085 CATTAGAAAATGACCTTCAGCATGATCCAATGAATGAAGANAAAGAAGCA 3134

  scaffold154|s      43971 CAGCTGCATGTGTTTCAGACCAAATTAAGAAAAATTGTTTGCTCAAGAAG 44020
                                     v      i  v i   i             v         
  rnd-1_family-       3135 CAGCTGCATGGGTTTCAAACAAGATTGAGAAAAATTGTTTCCTCAAGAAG 3184

  scaffold154|s      44021 GTTCATACTGAAACCAAAAAGGTACTATTGCACATTCTATAGAAGTGATA 44070
                           i    v            i     i     i        i          
  rnd-1_family-       3185 ATTCAGACTGAAACCAAAGAGGTATTATTGTACATTCTACAGAAGTGATA 3234

  scaffold154|s      44071 TTGATCCACCTGACAAAGGTATCAGACAGTCGAAAGTGTCAAAAAGAGGA 44120
                                  ?              v     iv?i?  ?i             
  rnd-1_family-       3235 TTGATCCNCCTGACAAAGGTATGAGACAAANANAANCGTCAAAAAGAGGA 3284

  scaffold154|s      44121 GGCGCACAAACAAAAAGTGATCATGATACAATTACCTATCAATTTGAACG 44170
                            i-         i     ?                             i 
  rnd-1_family-       3285 GA-GCACAAACAGAAAGTNATCATGATACAATTACCTATCAATTTGAATG 3333

  scaffold154|s      44171 AAGCCACAACTGCTCACAAATTACAAGGCATCACAAAGAAAGAACTTATT 44220
                            i                          ?        i        i  i
  rnd-1_family-       3334 AGGCCACAACTGCTCACAAATTACAAGGNATCACAAAAAAAGAACTCATC 3383

  scaffold154|s      44221 GTTCAGAATTGGAATTACAGCCATGAATGGGTGTACACTGTTTTATCAAG 44270
                              ? v            i      i?                       
  rnd-1_family-       3384 GTTNATAATTGGAATTACGGCCATGGNTGGGTGTACACTGTTTTATCAAG 3433

  scaffold154|s      44271 AGTGAGAACAAGAGTAGGTTTGTTTCTGAACAAACCTCTTCTGTTTAAAC 44320
                                                                  v?   vi    
  rnd-1_family-       3434 AGTGAGAACAAGAGTAGGTTTGTTTCTGAACAAACCTCTANTGTACAAAC 3483

  scaffold154|s      44321 CAGATGCCTTTAAACTTCCACCAGCATTGATTGCATTTCAACATAGAATG 44370
                               i  v        ?     ?  v     ?                  
  rnd-1_family-       3484 CAGACGCATTTAAACTNCCACCNGCTTTGATNGCATTTCAACATAGAATG 3533

  scaffold154|s      44371 TTAGCAAAAGTTCCCAATAAAGCAAAAACATAAAAAC------TTAGTTA 44414
                           i ?           vi                     ------   i v 
  rnd-1_family-       3534 CTNGCAAAAGTTCCAGATAAAGCAAAAACATAAAAACATTCATTTAATAA 3583

  scaffold154|s      44415 CAAGGATGTGACACTACAC----ACTACC----ACATTTCATCACAAAAA 44456
                             iiv  -       ii  ---- i    ----  ?vv    -?   v  
  rnd-1_family-       3584 CAGATAT-TGACACTGTACAAGAATTACCCAAAACNAATCAT-NCAATAA 3631

  scaffold154|s      44457 CAGCCTCCAAGCATGTTACCTATCCAAATCTACTACGTCACATTTCAAA- 44505
                            viviv i  i   ivv?v?   v   vi i   vi v   ?i      -
  rnd-1_family-       3632 CTAATACTAAACATAGANANTATGCAATCCCACTTTGACACNCTTCAAAT 3681

  scaffold154|s      44506 CACAATCAGTACAAATATTCTGATTTTTCATTTCAATGAATCAA-----A 44550
                               i  ------- i  iv  vvi  i  iv vi ?iv  v  -----i
  rnd-1_family-       3682 CACAGTC-------ACATCATGTACTTCCACATAGANATATAAACTTCTG 3724

  scaffold154|s      44551 AGAAA-------AACACATC------ACAAAAGTTCATAAGCTTCATCAG 44587
                            v   -------i     i ------             v     ?    
  rnd-1_family-       3725 ACAAACATCCGTGACACACCTTCTTTACAAAAGTTCATATGCTTCNTCAG 3774

  scaffold154|s      44588 AGATGTTCTCGAGCGCCTGCCATCCTTCATCAGCAGGTCCAAAGACCTCC 44637
                                  i  v ii  i              v    iv     ?      
  rnd-1_family-       3775 AGATGTTTTCCAATGCTTGCCATCCTTCATCTGCAGAGCCAAANACCTCC 3824

  scaffold154|s      44638 TTTAGAATAACATCTCTGTGCTCGTTATTGTTCAATGCATCTTTGCTGTC 44687
                             ?     i       vi     i                          
  rnd-1_family-       3825 TTNAGAATGACATCTCGATGCTCATTATTGTTCAATGCATCTTTGCTGTC 3874

  scaffold154|s      44688 ACAGTTTTCCCAGAATCTCTTGATGAAACTGATGCAGTCTTCATTTAGTA 44737
                                                               i  v     ?    
  rnd-1_family-       3875 ACAGTTTTCCCAGAATCTCTTGATGAAACTGATGCAATCATCATTNAGTA 3924

  scaffold154|s      44738 GGTAGGTGCTCAATGGAACAACTGTTGGTGGTGTTGCCCTTCCTCTGTTG 44787
                               ?           ?     v                 v         
  rnd-1_family-       3925 GGTANGTGCTCAATGGNACAACAGTTGGTGGTGTTGCCCTGCCTCTGTTG 3974

  scaffold154|s      44788 ACAAATGTAGGAACTTGATACTGCCATTGAGGTCTTACTACAGAGTTACT 44837
                                ?     i                 i     i     i       v
  rnd-1_family-       3975 ACAAANGTAGGGACTTGATACTGCCATTGGGGTCTCACTACGGAGTTACG 4024

  scaffold154|s      44838 AGCGGCATCATTGAGCACATTAACCACATCACCAATCGCTGAAAAGTAGG 44887
                           ?                    v  ? v         ?  v      ?   
  rnd-1_family-       4025 NGCGGCATCATTGAGCACATTTACNAGATCACCAATNGCGGAAAAGNAGG 4074

  scaffold154|s      44888 TATACTTTGGGTCATCAATGGACATGACAATCACATCAGTGGAGTACAAC 44937
                                  i  i        ?           v     ?            
  rnd-1_family-       4075 TATACTTCGGATCATCAATNGACATGACAATGACATCNGTGGAGTACAAC 4124

  scaffold154|s      44938 TTCCCAGTTGCTGATGGTGTTTGCAGAGGAGTGTTTGTCCCAGTCGGAAA 44987
                                   i     i        i      ii     i    v v i vv
  rnd-1_family-       4125 TTCCCAGTCGCTGACGGTGTTTGTAGAGGAACGTTTGCCCCATTAGAATC 4174

  scaffold154|s      44988 ACGCAACTGGGCAAGGAACATGATATGGGCTGCAGCTTTTTCACCCTCAG 45037
                              v i         i           iv v  v  i  v     i    
  rnd-1_family-       4175 ACGAAGCTGGGCAAGAAACATGATATGACCAGCCGCCTTGTCACCTTCAG 4224

  scaffold154|s      45038 AATCATCCAAATAGCGAATGATAGGAGCAATATAAGAAGGATTAATCCCA 45087
                                                          i                  
  rnd-1_family-       4225 AATCATCCAAATAGCGAATGATAGGAGCAATGTAAGAAGGATTAATCCCA 4274

  scaffold154|s      45088 TCTGGCTTGTAGCAAAAAGCCAGACAGACTCCTTCAATTCCAACTTCCTT 45137
                                               v                             
  rnd-1_family-       4275 TCTGGCTTGTAGCAAAAAGCAAGACAGACTCCTTCAATTCCAACTTCCTT 4324

  scaffold154|s      45138 GTATCTGACAATCTGGTCTTTAGATGACTTGGCTGTTTTCAGTGGACTGC 45187
                                v?              ?             ?      ?       
  rnd-1_family-       4325 GTATCGNACAATCTGGTCTTTNGATGACTTGGCTGNTTTCAGNGGACTGC 4374

  scaffold154|s      45188 GGTCAATAGCAGACTTTCTGGGGGGACTCGCTGCTTTTGCTGGAGGTTTC 45237
                               v              v  i        i     v           i
  rnd-1_family-       4375 GGTCTATAGCAGACTTTCTTGGAGGACTCGCCGCTTTAGCTGGAGGTTTT 4424

  scaffold154|s      45238 CCTTTTGGAGGTGAAGAAGGTGCAGTGGTTTTGCTTCCTGTATTTGCCAT 45287
                             i        ? v?  ?     i   v             i        
  rnd-1_family-       4425 CCCTTTGGAGGNGTNGANGGTGCGGTGTTTTTGCTTCCTGTGTTTGCCAT 4474

  scaffold154|s      45288 GGTTTTCTCTTGTTGTTGAATGGAGCAATAGATTATT-CAAGACCAAAAT 45336
                             i v -        v        v            -   i ii     
  rnd-1_family-       4475 GGCTGT-TCTTGTTGATGAATGGATCAATAGATTATTCCAAAATTAAAAT 4523

  scaffold154|s      45337 TATGAGCAT-TCACTTGCACAAAAATATTGATAACTGATTTGGAAGTTTT 45385
                                   i-   i   vi            ?  v    i   i     v
  rnd-1_family-       4524 TATGAGCACATCATTTGAGCAAAAATATTGANAAATGATCTGGGAGTTTG 4573

  scaffold154|s      45386 GGTGATCAAGATTCTAACCAACGTCTTTTTCTACAACGT-TTCTCCAAAA 45434
                                v     v iv  ?        ivvv  i      -          
  rnd-1_family-       4574 GGTGAACAAGAATTGAANCAACGTCTCGGACTGCAACGTCTTCTCCAAAA 4623

  scaffold154|s      45435 A-TTCAAAAATTCACAAGAACAGAAGTAAGAACTCTCTTTTCTCA-TTTT 45482
                            -       v       i       i i    v -          -    
  rnd-1_family-       4624 ATTTCAAAATTTCACAAAAACAGAAATGAGAAAT-TCTTTTCTCANTTTT 4672

  scaffold154|s      45483 TTGTGACAAAGAGAAACATGTTTTCTCATTTCTTGGAAAATTTAGAAAAA 45532
                                  ? v         ii     v               i       
  rnd-1_family-       4673 TTGTGACNACGAGAAACATACTTTCTGATTTCTTGGAAAATTCAGAAAAA 4722

  scaffold154|s      45533 ACTTTCGTTAGTTTGGGATGAAAAGGTATCTTTTGCATGATAGATGATAC 45582
                            --  v  v viv v   i                iivi   ---     
  rnd-1_family-       4723 A--TTAGTGACCGTCGGACGAAAAGGTATCTTTTGTGAAATA---GATAC 4767

  scaffold154|s      45583 CTTTACACATCAAATTTT 45600
                             v  i  --      i 
  rnd-1_family-       4768 CTATATAC--CAAATTCT 4783

Matrix = 20p41g.matrix
Kimura (with divCpGMod) = 11.44
Transitions / transversions = 1.47 (252/172)
Gap_init rate = 0.01 (34 / 3778), avg. gap size = 1.76 (60 / 34)


1836 14.97 2.32 5.50 scaffold154|size448578 45594 46024 (402525) rnd-1_family-231#Unknown 1093 1510 (3648) m_b1721s001i88 35579

  scaffold154|s      45594 AAATTTTTAAAAATGTTAGTGAGCTTCGGACTGAGTGGTATCTTTT---- 45639
                                ivv     vi      ?  ? i ?  vi iv          ----
  rnd-1_family-       1093 AAATTCAGAAAAAAATTAGTGNGCNTTGNACGAAAAGGTATCTTTTGTGN 1142

  scaffold154|s      45640 ---AGATACTTATATACTCAATTCCACAAGTACCTTTACACATCATTTTT 45686
                           ---              iv     i  v?           i    vv   
  rnd-1_family-       1143 AATAGATACTTATATACCAAATTCTACCNGTACCTTTACATATCAAATTT 1192

  scaffold154|s      45687 TGAAATTTACAAAGTCTTAAACTAATATGC-AAACAACTTGAACGGACAA 45735
                                v      v      v v   ?v   -   i            ?  
  rnd-1_family-       1193 TGAAAATTACAACGTCTTATAGTAANCTGCGAAATAACTTGAACGGANAA 1242

  scaffold154|s      45736 ATGTTTGAAGGTATGACTCTTGTATTATCCGATGAAACTAGATATTC--T 45783
                           ?        v      v i  -i v  i---  iv  ii ? -i   -- 
  rnd-1_family-       1243 NTGTTTGAACGTATGAATTTT-CAGTAC---ATATAATCANA-GTTCAAT 1287

  scaffold154|s      45784 GAAAAAGCATCACATTATTCAGTATAAAAACATTCTCACGCAGAATAATC 45833
                                ---------- -   ii--- i          ii           
  rnd-1_family-       1288 GAAAA----------T-TTCGA---AGAAACATTCTCGTGCAGAATAATC 1323

  scaffold154|s      45834 TGAACAGACAAATATCTGATATTTCATGATGTAAACTAAATTTTCTCTCC 45883
                                            v     vv i           v           
  rnd-1_family-       1324 TGAACAGACAAATATCTCATATTGAACGATGTAAACTACATTTTCTCTCC 1373

  scaffold154|s      45884 ATTTGATGGTTTTACCGAATGAAAGCATAATAATAGTTTTTGATTGTTTG 45933
                           i  iv  -  ?    i  v   v           v     iv    --  
  rnd-1_family-       1374 GTTCCAT-GTNTTACTGACTGATAGCATAATAATCGTTTTCTATTG--TG 1420

  scaffold154|s      45934 TTGTTTCATTAGTCATAATTTTTCTACTACAGAATCATTCTTACATGTAC 45983
                                                     i   i    ? - v        ? 
  rnd-1_family-       1421 TTGTTTCATTAGTCATAATTTTTCTATTACGGAATNA-TGTTACATGTNC 1469

  scaffold154|s      45984 AGTACATTTTTGATAAGAGCAGAAGAACAAGGCCGATAGAC 46024
                            v i       vi                   ?    v?  
  rnd-1_family-       1470 ACTGCATTTTTCGTAAGAGCAGAAGAACAAGGNCGATCNAC 1510

Matrix = 20p41g.matrix
Kimura (with divCpGMod) = 15.62
Transitions / transversions = 0.97 (30/31)
Gap_init rate = 0.06 (27 / 430), avg. gap size = 1.22 (33 / 27)


462 16.13 0.00 1.08 scaffold154|size448578 46024 46117 (402432) C rnd-1_family-1160#Unknown (56) 161 69 m_b1721s001i89 35580

  scaffold154|s      46024 CTCCTCATTCGATGGTTTTACCGACTGAAAGAATAATAGTAGTTTTTAAT 46073
                              ii i   v     ?    i      v  v      i v     iv  
C rnd-1_family-        161 CTCTCCGTTCCATGGTNTTACTGACTGATAGCATAATAATCGTTTTCTAT 112

  scaffold154|s      46074 TGTTTGTTGTTTCATTAGTCATAATTTTTCTACTTATATAATCA 46117
                             v?                            -   iiv     
C rnd-1_family-        111 TGANTGTTGTTTCATTAGTCATAATTTTTCTA-TTACGGAATCA 69

Matrix = 20p41g.matrix
Kimura (with divCpGMod) = 16.03
Transitions / transversions = 1.14 (8/7)
Gap_init rate = 0.01 (1 / 93), avg. gap size = 1.00 (1 / 1)


8264 15.50 2.19 0.44 scaffold154|size448578 46113 47661 (400888) rnd-1_family-231#Unknown 1892 3467 (1691) m_b1721s001i90 35579

  scaffold154|s      46113 AATCACATGAAGAGAAGACATTAGAGGAATAATCATTAGTTGGTCATTGT 46162
                              v     v   i   v   viv v   v  vi   ? ---   i i  
  rnd-1_family-       1892 AATAACATGTAGAAAAGTCATAGTACGAAAAAGTATTNG---GTCGTCGT 1938

  scaffold154|s      46163 AAATGTGTTTCCCAACTATGGATATCACGGTCTGGTTTCTTCCCACATCT 46212
                               v?  ?   i      i              ?      i        
  rnd-1_family-       1939 AAATTNGTNTCCTAACTATAGATATCACGGTCTGNTTTCTTTCCACATCT 1988

  scaffold154|s      46213 CTTTCTATGAACAGCAGATGAATCCAACCTCAAAGTACAGCTGTCCTCAT 46262
                                 i      v       i           ?     iv ?       
  rnd-1_family-       1989 CTTTCTGTGAACACCAGATGAGTCCAACCTCAANGTACAAGTNTCCTCAT 2038

  scaffold154|s      46263 AAAAGTCTCTGAAAGATTGAAGCCACCTGAAGCAATAACCCACTCTATAC 46312
                                        ?                    i     i     i   
  rnd-1_family-       2039 AAAAGTCTCTGAANGATTGAAGCCACCTGAAGCAGTAACCTACTCTGTAC 2088

  scaffold154|s      46313 CATTGATTCTTGTTTGCTCTGGTGCTGTAGTCAAAGCTTGCTCCATGTGT 46362
                             ?i     ?    i     v       i?v                   
  rnd-1_family-       2089 CANCGATTCNTGTTCGCTCTTGTGCTGTGNACAAAGCTTGCTCCATGTGT 2138

  scaffold154|s      46363 CATCATAACATCATCGATAGGATCTAGAACTGATATTGTTAAATGTCCAC 46412
                                 i ii     i  i     ?        ?     i ?? v     
  rnd-1_family-       2139 CATCATGATGTCATCAATGGGATCNAGAACTGANATTGTCANNTTTCCAC 2188

  scaffold154|s      46413 ATGTGAATTGATGCTTAGGAGAAGAAGTGTAAGTCTGCTTTGTACCTTGG 46462
                            ?     ?      i v  ?  ? v?ii   v  viv   ?v       i
  rnd-1_family-       2189 ANGTGAANTGATGCCTTGGNGANGTNACGTATGTGCTCTTNTTACCTTGA 2238

  scaffold154|s      46463 ACATTTCCTCTTGATGGGAATCTGAATGAAAATTTCACAGGCCTGTTTCC 46512
                             i     ivvv     i  i      ?vi       i?  ii  i ?  
  rnd-1_family-       2239 ACGTTTCCCGAAGATGGAAACCTGAATNCGAATTTCATNGGTTTGCTNCC 2288

  scaffold154|s      46513 CATTGTCAAAACCAGTACATTTGAACCTACGATCTGAGAATTCTCCCCTC 46562
                                    v    i?     ?  ?  v  i              v  ? 
  rnd-1_family-       2289 CATTGTCAATACCAANACATTNGANCCAACAATCTGAGAATTCTCACCNC 2338

  scaffold154|s      46563 CACCAGAAGGATGGCCATCCAATGTAACATCTTTTCCAGCAATAACATTT 46612
                            ?           ?        v      vv        v  v       
  rnd-1_family-       2339 CNCCAGAAGGATGNCCATCCAAAGTAACAGATTTTCCAGAAAGAACATTT 2388

  scaffold154|s      46613 TTTATGACTTGGACATTGAA-----------------CCATCTTTGATTT 46645
                             v  i v   i        -----------------          i  
  rnd-1_family-       2389 TTGATAAATTGAACATTGAAGTTGTCTCTGTGGTGACCCATCTTTGACTT 2438

  scaffold154|s      46646 CAATGCTCCATAATAGAATAATATTTGGCAATGCGTAGGAGGATTCTTCC 46695
                                          i     i     i     i  ?  v   i i    
  rnd-1_family-       2439 CAATGCTCCATAATAAAATAACATTTGACAATGTGTNGGTGGACTTTTCC 2488

  scaffold154|s      46696 TGGATACTTCAGTCAGATAGTTCCAACATGCTCTCCAACAAATAAGACTT 46745
                            ?  ?     v  v    i                              v
  rnd-1_family-       2489 TNGANACTTCTGTGAGATGGTTCCAACATGCTCTCCAACAAATAAGACTA 2538

  scaffold154|s      46746 GAGATAAATGTAGAATATTTCATTGGTCTTCCATGCCAATTGTCTTGATG 46795
                            vi v      i   v i     ?  i     i              i  
  rnd-1_family-       2539 GCAAGAAATGTGGAAAACTTCATNGGCCTTCCGTGCCAATTGTCTTGGTG 2588

  scaffold154|s      46796 TCGACCATAAGATGTGTAATTCGGAAGTGTAACAATTTTTTTGCCATGAC 46845
                           ?        ?           i        ?      i       v  ? 
  rnd-1_family-       2589 NCGACCATANGATGTGTAATTTGGAAGTGTNACAATTCTTTTGCCTTGNC 2638

  scaffold154|s      46846 CCTCTCCATTAAGACCAGTTA-ATACATGGACAGATCATTTCACTACCCC 46894
                            i       iivv   - i  - ?  i  v  v    ii     v  i  
  rnd-1_family-       2639 CTTCTCCATCGCCACC-GCTATANACGTGTACTGATCGCTTCACGACTCC 2687

  scaffold154|s      46895 TTCTGATCTTCTTTTTGGCTGATGTGATGTCAAGGATTCATTCAAAATAG 46944
                              ?                                i           v 
  rnd-1_family-       2688 TTCNGATCTTCTTTTTGGCTGATGTGATGTCAAGGACTCATTCAAAATTG 2737

  scaffold154|s      46945 AGTAGTTTGGATTGTATATCACAATATCATCAAGGTATTTGCTGCATGAA 46994
                               ?iv?        v              ?  i          ?   ?
  rnd-1_family-       2738 AGTANCGNGGATTGTAAATCACAATATCATCNAGATATTTGCTGCNTGAN 2787

  scaffold154|s      46995 ATTCTCCTCACGAGGCTTTCTTTGTCATCCAAAGCCATGGGTATTAAAGT 47044
                                 ?    v i               ii v?? i    v    i   
  rnd-1_family-       2788 ATTCTCNTCACTAAGCTTTCTTTGTCATCTGACNNCGTGGGAATTAGAGT 2837

  scaffold154|s      47045 CTCATCTAAGTCCTGCATGACTTTTTCCAAAATGTCCTTATCCTCAGTTG 47094
                                   ?   i v? ?i             i?   ?    ?v   ?vv
  rnd-1_family-       2838 CTCATCTANGTCTTCNANAACTTTTTCCAAAACNTCCNTATCNACAGNAT 2887

  scaffold154|s      47095 TCACTATTCCAACATTGCAACTCCAAAGTCCAATATGACAAATGTTGCAA 47144
                             ii   ?    i            ?     v i       v        
  rnd-1_family-       2888 TCGTTATNCCAATATTGCAACTCCANAGTCCCACATGACAATTGTTGCAA 2937

  scaffold154|s      47145 TGACAGCACCCATTAAAGCGTCCTTCCAAAAGGAGACCAAACTTGTCTTC 47194
                             ? ii  ?     i     ?          vv v      vv i   v 
  rnd-1_family-       2938 TGNCGACANCCATTGAAGCGNCCTTCCAAAATTACACCAAAAGTATCTGC 2987

  scaffold154|s      47195 ATTGTGTTCTCCCTCAATTTCGTCATCTCTCAATTTGAAATCAAGAATGT 47244
                            i  ii        iv ?   ?           ??      v v ?  i 
  rnd-1_family-       2988 ACTGCATTCTCCCTTCANTTCNTCATCTCTCAANNTGAAATGACGNATAT 3037

  scaffold154|s      47245 CATCAATAGTTGCCCATTTCTTTCTGAATTCCTGCGGCATCTTCGTGTAT 47294
                            i     ?  v                    v vi        iiviv  
  rnd-1_family-       3038 CGTCAATNGTAGCCCATTTCTTTCTGAATTCGTTTGGCATCTTTAAAAAT 3087

  scaffold154|s      47295 -TCTTGTTGAAGCTTCTCAATCTTAAAACATATTCTGCTTGGCATCATTG 47343
                           -  v -                  vvv vv?  i  v  ?       v  
  rnd-1_family-       3088 GTCGT-TTGAAGCTTCTCAATCTTCTCAGTNATCCTCCTNGGCATCAATG 3136

  scaffold154|s      47344 ATTCATTCCTCACATCAAGTAGTGAAAATCCATCACTGATCCTCAGACAA 47393
                               v              i    v            iv i      vv 
  rnd-1_family-       3137 ATTCCTTCCTCACATCAAGCAGTGCAAATCCATCACTATTTCTCAGAGCA 3186

  scaffold154|s      47394 CTCAAATACATTCTCAGCTGTGATTCCTCTGAATTCAGATTTATG-GGGC 47442
                            ?      vi vi?  ivvi           v   ?  v   i ?-  v 
  rnd-1_family-       3187 CNCAAATAAGTATNCAAAGATGATTCCTCTGCATTNAGTTTTGTNTGGTC 3236

  scaffold154|s      47443 CACAATACT--------CCTTTTGA-CATAAAATGCAATCTAC-AAAGCA 47482
                             i      --------iv      -   i v           -      
  rnd-1_family-       3237 CATAATACTGAAAATACTGTTTTGAGCATGACATGCAATCTACAAAAGCA 3286

  scaffold154|s      47483 AGTATTGATTGAATTCAA-GAATTGAAGTCATGTTCATCTTAAAT--TCA 47529
                                 i   i  i v  -v  ivi       i     i     i--   
  rnd-1_family-       3287 AGTATTAATTAAACTGAATCAACAAAAGTCATATTCATTTTAAACCATCA 3336

  scaffold154|s      47530 CAATTACATACCAGGTTCAGGACTGACTCTCTCCATGATTTCGAATTCCT 47579
                           -              i  v      ? ?        v     i       
  rnd-1_family-       3337 -AATTACATACCAGGCTCTGGACTGNCNCTCTCCATTATTTCAAATTCCT 3385

  scaffold154|s      47580 CATCCAATGCTTGATTAAATCTTCCAACAGTATGTTGAACAGGGATTA-T 47628
                            ?  v       v   v      i  iv  v  - v   vvi   ii - 
  rnd-1_family-       3386 CNTCAAATGCTTCATTCAATCTTTCAGGAGGAT-TGGAAATAGGACCAGT 3434

  scaffold154|s      47629 GCTATATGAATCACAATCAGAAGTACTTTCCTC 47661
                           i  v ii     iv        i?i   i v  
  rnd-1_family-       3435 ACTCTGCGAATCGGAATCAGAAANGCTTCCATC 3467

Matrix = 20p41g.matrix
Kimura (with divCpGMod) = 16.96
Transitions / transversions = 1.15 (128/111)
Gap_init rate = 0.01 (17 / 1548), avg. gap size = 2.41 (41 / 17)


20 23.36 0.00 0.00 scaffold154|size448578 47834 47883 (400666) (TCA)n#Simple_repeat 1 50 (0) m_b1721s252i4 35581

  scaffold154|s      47834 TCATCATTAGATTCATCATTAAGAGCATCATCAAGATCATCATCATCATC 47883
                                  i vvv       i vv v        vv               
  (TCA)n#Simple          1 TCATCATCATCATCATCATCATCATCATCATCATCATCATCATCATCATC 50

Matrix = Unknown
Transitions / transversions = 0.25 (2/8)
Gap_init rate = 0.00 (0 / 49), avg. gap size = 0.0 (0 / 0)


303 27.08 7.14 2.63 scaffold154|size448578 47926 48107 (400442) rnd-1_family-231#Unknown 3641 3830 (1328) m_b1721s001i91 35582

  scaffold154|s      47926 ACTGTCATCAGCATGAGAGTTGCAATCTGATTCATTATGAGACCCATCAC 47975
                              ii v  v         v  iv i v  v   i   vi vv iv   i
  rnd-1_family-       3641 ACTACCTTCTGCATGAGAGGTGTCACCGGAATCACTATTGGTACTTTCAT 3690

  scaffold154|s      47976 TTGACGC-TTCTTCTGTGTCAGTTTTAACTGCAGTTCCTACCAAATAAAT 48024
                              - i -         v    i    v     v      vv v v    
  rnd-1_family-       3691 TTG-CACTTTCTTCTGTTTCAGCTTTACCTGCATTTCCTAAAACAGAAAT 3739

  scaffold154|s      48025 TTAATGATTGCTATCAATCTGTGACA-AAAGTGAAAACATAACC--AATG 48071
                            v?  v   -  ivv  iv  ii  v- v i  ii   --    --   v
  rnd-1_family-       3740 TANATCATT-CTGAAAACATGCAACCTATAATGGGAAC--AACCTGAATT 3786

  scaffold154|s      48072 ACTTAC---------TTTGAACCCCTTTCCTCACACTCCTTTCTG 48107
                              i  ---------i       ?i    v v  ?v-        
  rnd-1_family-       3787 ACTCACGATCGACCNCTTGAACCNTTTTCGTAACNA-CCTTTCTG 3830

Matrix = 20p41g.matrix
Kimura (with divCpGMod) = 34.49
Transitions / transversions = 0.71 (20/28)
Gap_init rate = 0.05 (9 / 181), avg. gap size = 2.00 (18 / 9)


12359 20.34 2.85 2.30 scaffold154|size448578 48101 51080 (397469) C rnd-1_family-390#Unknown (259) 3033 38 m_b1721s001i92 35583

  scaffold154|s      48101 CTTTCTGGCTCAAACTGAAAAAAAGGTTTCCCAGCATCACTACTCATGTA 48150
                                      i        vvv vv  ivi ?i     ii  v  iii 
C rnd-1_family-       3033 CTTTCTGGCTCGAACTGAAACCCACTTTCATCNACATCATCACGCACACA 2984

  scaffold154|s      48151 CGGAAGAAAATAACCTCCAACATTCAACCCAAATGCCCTCTTATCACGGT 48200
                           i              v     i     ?         i i i  vviv  
C rnd-1_family-       2983 TGGAAGAAAATAACCACCAACGTTCAANCCAAATGCCTTTTCATGCTCGT 2934

  scaffold154|s      48201 CATGATACTGAGGATGGTGGCAGCCCAGAACTTTGACGCAAATGTAATCA 48250
                              v   v                          v v   ? i       
C rnd-1_family-       2933 CATCATAATGAGGATGGTGGCAGCCCAGAACTTTCAGGCANACGTAATCA 2884

  scaffold154|s      48251 ATATTGCCCAATCCATATACAGAGTCAAGCAACTGCAAATTCTCTTTGTG 48300
                                      ?        i ?   ?     ?i       v  iiv   
C rnd-1_family-       2883 ATATTGCCCAANCCATATACGGNGTCNAGCAANCGCAAATTATCCCGGTG 2834

  scaffold154|s      48301 AACACCATATCTATCTAACAGCTCATTTGCAGATGCCTCATTCCTCACTT 48350
                                  ?    i  iiv          vi?        i          
C rnd-1_family-       2833 AACACCANATCTGTCCGCCAGCTCATTTCTNGATGCCTCGTTCCTCACTT 2784

  scaffold154|s      48351 TGGTTAATGACAATCTATCAAATGTGAGATCAAAACACTCTTCCTCCTGA 48400
                            v ??  i v             v        i  ivvi           
C rnd-1_family-       2783 TTGNNAACGTCAATCTATCAAATTTGAGATCAGAATCGCCTTCCTCCTGA 2734

  scaffold154|s      48401 CACAACAACCACAAAACGTTGTAAAGAATATTGTTTCCCATTTGGTCGG- 48449
                                 i  v  i ?  i                        --  v i-
C rnd-1_family-       2733 CACAACGACAACGANACATTGTAAAGAATATTGTTTCCCATT--GTAGAA 2686

  scaffold154|s      48450 -CAGTCACAGGGTAAATTGCAAAGTATTTTGACAGGGTTCTCAGATTCCA 48498
                           -  i   vi                 i  v  v   vi v          
C rnd-1_family-       2685 CCAATCAAGGGGTAAATTGCAAAGTACTTGGAGAGGTCTGTCAGATTCCA 2636

  scaffold154|s      48499 AGTGACAGTCACGACAACAGTTACATTCCATGGCAGATA-ATGCTTGCTG 48547
                                ?    i ii ?     ?vii     i        -     ?  ? 
C rnd-1_family-       2635 AGTGANAGTCGCAGCNACAGTNTTGTTCCACGGCAGATANATGCTNGCNG 2586

  scaffold154|s      48548 AGTCTGACAAATTTGTGCACACATCAAAAAGTGCTCCATTGCTAACATGA 48597
                            ? iiv  i    i i   v     i  vii vi     i     ii   
C rnd-1_family-       2585 ANTTCCACGAATTCGCGCAAACATCGAATGATTTTCCATCGCTAATGTGA 2536

  scaffold154|s      48598 ATTGCATCCTCAACACTCAAGTATTCTGACATTTTGCCCATTCTAAATTT 48647
                                ii v  ?  ivi  v   v  vvv  v  ii    viivi     
C rnd-1_family-       2535 ATTGCGCCATCNACGACCACGTAATCATCCAATTCACCCAACTGGAATTT 2486

  scaffold154|s      48648 TCCAGGTTTAACCATCGACACAAAATTGTCAAGAATGAGCGTCTTCAATT 48697
                             v  i   v     v  v     i  ?    v?     v     ? i  
C rnd-1_family-       2485 TCGAGATTTCACCATGGAAACAAAGTTNTCAACNATGAGAGTCTTNAGTT 2436

  scaffold154|s      48698 CATCATACTTCAACTTGCAATGTTCGTTAACTTTGTATGGATCAAAACAG 48747
                             ?      iv        i     i  i     i  ?       ?    
C rnd-1_family-       2435 CANCATACTCAAACTTGCAGTGTTCATTGACTTTATANGGATCAANACAG 2386

  scaffold154|s      48748 ACCTGACATTCTATTTGTGAG-AAAGTTGCAAAAACCAAATGCTTGCATA 48796
                            i    v     i i      -    ii i    vv    v    vv   
C rnd-1_family-       2385 ATCTGAAATTCTGTCTGTGAGAAAAGCCGTAAAATGCAAAAGCTTCGATA 2336

  scaffold154|s      48797 GGCAAAAACTTACTTTATATAATGTGGTTTCATTGTAGTGACGGCACTTT 48846
                           v   v?    i    vi       vv  i      v    vi?i  --  
C rnd-1_family-       2335 CGCATNAACTCACTTGGTATAATGGTGTCTCATTGAAGTGTTNACA--TT 2288

  scaffold154|s      48847 GGT--AGGACCATAAGTAAATTCTTCCCACAAGGTCCCAACGAATATATG 48894
                              --  i     ?                i?              v  i
C rnd-1_family-       2287 GGTGGAGAACCATNAGTAAATTCTTCCCACGNGGTCCCAACGAATAAATA 2238

  scaffold154|s      48895 TTGTGCCTGTCTTGCTGACAGAGCTCCACTTCAGGATAAAATGGTTCATT 48944
                           i               v   ?     i           iviv  i     
C rnd-1_family-       2237 CTGTGCCTGTCTTGCTCACANAGCTCTACTTCAGGATAGCGAGGCTCATT 2188

  scaffold154|s      48945 TGTCCCAGAGGCTGCTGTAAGTACATAGCAAGATGGATAATTCTTCTCAC 48994
                           v     i  ?  ?        v  i?  vv vv      v    i? v  
C rnd-1_family-       2187 GGTCCCGGANGCNGCTGTAAGAACGNAGACACTTGGATACTTCTCNTGAC 2138

  scaffold154|s      48995 AAATACGAATGCGTTTCAGATCCCTAGCAAAA----GCGTTGAGCTTCTT 49040
                            ?  ?i        i   i   ?         ---- -      i     
C rnd-1_family-       2137 ANATNTGAATGCGTCTCAAATCNCTAGCAAAACGATG-GTTGAGTTTCTT 2089

  scaffold154|s      49041 GTC-ATCTCGGGGATAATACATCCCAATGAACAAGCAAGTCTGAAGAACT 49089
                              -    --            i     i              ?  v   
C rnd-1_family-       2088 GTCTATCT--GGGATAATACATTCCAATAAACAAGCAAGTCTGNAGCACT 2041

  scaffold154|s      49090 ACAGAGAATAGAAAACAGATGTGTCAATAATGGATTGTTTAA-TTTAAAG 49138
                             -  iv                       i    ?      -    i i
C rnd-1_family-       2040 AC-GAACATAGAAAACAGATGTGTCAATAACGGATNGTTTAACTTTAGAA 1992

  scaffold154|s      49139 CATTAGAAAAGGACCCTCTCACCATCGAGCTCAAGTCCGCTATCCTCACA 49188
                                i   v  ?             i ?         v     ?     
C rnd-1_family-       1991 CATTAAAAATGGNCCCTCTCACCATCAANCTCAAGTCCTCTATCNTCACA 1942

  scaffold154|s      49189 ACACTTCTTTGACAAGGCAAAGAGACCTTTTCAACATTCAAGATTGTCAG 49238
                                    ?    i?       ?       v     viv   iv  v  
C rnd-1_family-       1941 ACACTTCTTNGACAGNGCAAAGANACCTTTTAAACATATCAGACGGTGAG 1892

  scaffold154|s      49239 GGC-TTCAATTCATTGCTGGTCAAGTTGGCTTTTTGGACTTACTTGAATG 49287
                              -   i?      v           v                   v  
C rnd-1_family-       1891 GGCTTTCGNTTCATTCCTGGTCAAGTTTGCTTTTTGGACTTACTTGACTG 1842

  scaffold154|s      49288 CAGCTTGTTCTGTTTCTCCTTCTTCCCAGCA--CCATAACTCGAAGGGTT 49335
                            v v v i        v?       v v i --  ---i iv    vv i
C rnd-1_family-       1841 CTGATAGCTCTGTTTCGNCTTCTTCGCCGTATTCC---GCCAGAAGCCTC 1795

  scaffold154|s      49336 CTGATCAAATTTCCTCTTTACCTTTTGATCTGTTG---AAAAATTAATTG 49382
                                  i          ii     v v    i  ---         -- 
C rnd-1_family-       1794 CTGATCAGATTTCCTCTTCGCCTTTGGCTCTGCTGACAAAAAATTAA--G 1747

  scaffold154|s      49383 AATCAGTGGAAAACATG-GAAAAAGAAAAATAATGAATTCACACATAAAT 49431
                           i      v--  vi   -      vvvv v   viv v   ? vi  v  
C rnd-1_family-       1746 GATCAGTT--AATTATGAGAAAAATTTCATTAAAACAGTCANAGGTATAT 1699

  scaffold154|s      49432 TTACCAGACATTGGGATGGCATCTCTCTGTTTCTGCTTCTTCATTTGGGC 49481
                                   v     vivii       v  ii      v iivii  vvi 
C rnd-1_family-       1698 TTACCAGAAATTGGCGAAACATCTCTATGCCTCTGCTGCCCAGCTTTCAC 1649

  scaffold154|s      49482 ATACTTCTGCAATTCAGAAACAAAATCAGCACTGGTTGCAGACCCACTAA 49531
                                   v  v   vvv             v i         v   i  
C rnd-1_family-       1648 ATACTTCTTCATTTCTTCAACAAAATCAGCAGTAGTTGCAGACGCACCAA 1599

  scaffold154|s      49532 ATGGCTTGCCATGAATGTCATTCTCAAGAATGAGAGATTTGTTGTCTGCT 49581
                           ivi i       vi?i   i         ?v    v    ivi-     i
C rnd-1_family-       1598 GAAGTTTGCCATCGNCGTCGTTCTCAAGANGGAGACATTTAGC-TCTGCC 1550

  scaffold154|s      49582 AGAAACACCATAGCATCAACAATTGCATC-ACAAAGTGATTGCCTATAAC 49630
                            i   -    i   v  v?vv ii    i-   i v   ? ?   i    
C rnd-1_family-       1549 AAAAA-ACCACAGCTTCCNATACCGCATTAACAGACTGANTNCCTGTAAC 1501

  scaffold154|s      49631 CAGATGGATCATCATTCTCCGCACAAGAACG--AAGTTGAGTTTTCATTG 49678
                              v        ii    v i i  v -   --   -    ii     i-
C rnd-1_family-       1500 CAGCTGGATCATTGTTCTGCACGCATG-ACGTTAAG-TGAGCCTTCATC- 1454

  scaffold154|s      49679 TAGAGAAAAGGTGATCATCCTTGTTCTCGGCATTCTTCTTCCCCGAGCAA 49728
                            v -     ?i i-------    ii iv  ------      v  i   
C rnd-1_family-       1453 TCG-GAAAANATA-------TTGTCTTTTGC------CTTCCCAGAACAA 1418

  scaffold154|s      49729 CACACAACGACGAGCCAGAACAAAGCATCTGAAAATTCATTTCTGCCTTT 49778
                             i   ii   ? i                             ivv v  
C rnd-1_family-       1417 CATACAGTGACNAACCAGAACAAAGCATCTGAAAATTCATTTCCCGCATT 1368

  scaffold154|s      49779 CGTACGTTTCTCCACAGAAAATTTCAGAATAAGGTCTCTCCCCTTTACAC 49828
                             v   i  ?   v i     v  ?  v  i      i  v ?     ? 
C rnd-1_family-       1367 CGAACGCTTNTCCTCGGAAAAATTNAGCATGAGGTCTTTCACNTTTACNC 1318

  scaffold154|s      49829 CGGATGCTATCTCATCATTTTGATACTTCGGACTTTCATCAGCAGGAAAC 49878
                            ? ?   ?      viv      vii  i   ? v               
C rnd-1_family-       1317 CNGNTGCNATCTCAGTCTTTTGAAGTTTTGGANTATCATCAGCAGGAAAC 1268

  scaffold154|s      49879 ATCTTCAAAACAAGTGTCTTGGCATAATT-GTGAGGACCATTGCCAACAT 49927
                            i    vi     v   i ii - v    -   vv    v  v      v
C rnd-1_family-       1267 ACCTTCTGAACAATTGTTTCAG-AGAATTCGTGTTGACCCTTCCCAACAG 1219

  scaffold154|s      49928 CAAATATTGACTCAAAAAATGTCTTGAGATCCTCCTCAGGTAAGTCACTG 49977
                               i ? vv         iiv      v      ? v  i i?      
C rnd-1_family-       1218 CAAACANTTTCTCAAAAAACAACTTGAGCTCCTCCNCTGGCAGNTCACTG 1169

  scaffold154|s      49978 CTTTTGAGAGTTTGTGGTGTAACAATTGAGAGCTTGGGTCG-ATAAAC-- 50024
                           i i  ?  iv i     vi          v     v   i -  ii  --
C rnd-1_family-       1168 TTCTTNAGGCTCTGTGGAATAACAATTGACAGCTTTGGTTGCATGGACAA 1119

  scaffold154|s      50025 TTCATCGTCATCATTGTAAGTCATGTAAAAAACAGCAAGACAAAACTTGC 50074
                            ---  v        i?  vv?   i-      ?         ii   ? 
C rnd-1_family-       1118 T---TCCTCATCATTANAATGNATGC-AAAAACNGCAAGACAAGGCTTNC 1073

  scaffold154|s      50075 CCTCAACCATCACAATTGCTGCTGCAAACTTTTTGAATACATTTGTCCCA 50124
                            v       ?     v?  ?i  v    i   vvv  v    iv v vi 
C rnd-1_family-       1072 CATCAACCANCACAAANGCNACTCCAAATTTTAATAAGACATCAGGCATA 1023

  scaffold154|s      50125 TGCCAACACTTCAACTCAGCCACCCAGTTCTTCACATAGTCG-ACTCC-A 50172
                            v          ivi v i   ?    ?? --v     i   - i   -i
C rnd-1_family-       1022 TCCCAACACTTCGTTTGAACCANCCAGNNC--GACATAATCGAATTCCGG 975

  scaffold154|s      50173 TCACCTTTTGATGACCAATCTAACACGAAAGGTACAATTGTCTTATTCTT 50222
                            ii--      v??      i i         ? ?   ? v   v v   
C rnd-1_family-        974 TTG--TTTTGAANNCCAATCCAGCACGAAAGGNANAATNGGCTTCTGCTT 927

  scaffold154|s      50223 TTCATCAGC--AAAGGCAGTCCAAGCCACAGCAGTAAGCAATGGAATGAG 50270
                           ---i  i  --   ii       ?   i      iv    ?ivvviii  
C rnd-1_family-        926 ---GTCGGCTTAAAAACAGTCCANGCCGCAGCAGCCAGCANCCTCGCAAG 880

  scaffold154|s      50271 ATCAAAAGGTGGATTCTTCTCCTCTGTCTTTCGTGATTCACCTCCCAAAC 50320
                                    i         v?         i v   v  v          
C rnd-1_family-        879 ATCAAAAGGCGGATTCTTCGNCTCTGTCTTCCTTGAGTCTCCTCCCAAAC 830

  scaffold154|s      50321 TTTTAAAAATGTCAGAATACGGTGGAAGGTAGAT----CCTGCAAGTCAC 50366
                                    iv        -----        ii----    ii i ?vi
C rnd-1_family-        829 TTTTAAAAACTTCAGAATA-----GAAGGTAGGCGGTACCTGTGAATNTT 785

  scaffold154|s      50367 TCCATCAGGATGCTTCAACACTAAAGCAATAGAGCCATCATGCCGCTT-- 50414
                                 ?   i       v     ivi   i  i  i      i    --
C rnd-1_family-        784 TCCATCNGGACGCTTCAAAACTAAGCTAATGGAACCGTCATGCTGCTTGC 735

  scaffold154|s      50415 -------------ATG------------GTCCTC--------TTTTGAAT 50431
                           -------------   ------------   i  --------i    i  
C rnd-1_family-        734 TTCCAGACCCGTCATGCGGCTTGCTTCCGTCTTCATGTCCATCTTTGGAT 685

  scaffold154|s      50432 CAAA-GTCTTCTGCAAGGTCAACAACTCCAGATATGGATTCTGAATGCAT 50480
                           viv -   ?   v   ii        v     vvii              
C rnd-1_family-        684 AGCATGTCNTCTCCAAAATCAACAACACCAGAACCAGATTCTGAATGCAT 635

  scaffold154|s      50481 TGTGTTATGAGAATTCGCCAGGCATTCAATCAATCTGTCAAATCCCCTCT 50530
                           i   i    v    vv vv        i    i   ?             
C rnd-1_family-        634 CGTGCTATGCGAATGGGAAAGGCATTCGATCAGTCTNTCAAATCCCCTCT 585

  scaffold154|s      50531 GAACCAGTTCATTGTGGCGTTCAAATCCTTTTTGAATCACATCATGTTGT 50580
                                   v i     ?           ii i v    i v  v      
C rnd-1_family-        584 GAACCAGTACGTTGTGNCGTTCAAATCCCCTCTCAATCGCTTCCTGTTGT 535

  scaffold154|s      50581 CGTGATTGGGATTCAACCAAGGTCTGAATGACATTTGTCCAGCTCTGAC- 50629
                               v     ??         v    i                      -
C rnd-1_family-        534 CGTGTTTGGGNNTCAACCAAGCTCTGGATGACATTTGTCCAGCTCTGACT 485

  scaffold154|s      50630 --TTGTTGAGAGGTTCTGCGAAAGCGTGGAATCAAACGTAACAAGGGCAG 50677
                           --       v        ?     v  v i   iv v  v  ?  i  i 
C rnd-1_family-        484 CATTGTTGACAGGTTCTGNGAAAGAGTCGGATCGTAGGTTACNAGAGCGG 435

  scaffold154|s      50678 AAGAATCGTTTTGTAGATTGCTGAGAACACCTCCTCTGTACATAAAATTC 50727
                               v  i  i  i v    i    v          i ii       ? v
C rnd-1_family-        434 AAGACTCATTCTGCACATTGTTGAGTACACCTCCTCCGCGCATAAAANTG 385

  scaffold154|s      50728 ACGACGCGCCTGAATGCCTAAAAAAGAAAAATGTTGTCAGATGAATCATA 50777
                                i              ii i     v i?        ?        
C rnd-1_family-        384 ACGACACGCCTGAATGCCTAGGAGAGAAATACNTTGTCAGANGAATCATA 335

  scaffold154|s      50778 GAAACAAGAA----AACTGCACTGAACGAACTCACGACCAACTCTGCATC 50823
                           v v    i i----         i ---       i i      iv    
C rnd-1_family-        334 CACACAAAAGAGTTAACTGCACTAA---AACTCACAATCAACTCCTCATC 288

  scaffold154|s      50824 CGTTGGAGCATTTCCAACATCATTTGTATCTTGCATACGT-GGTGACTAT 50872
                           v  i       i? i      i    iv     v   -  -   i   i 
C rnd-1_family-        287 AGTCGGAGCATCNCTAACATCGTTTGCCTCTTGAATA-GTAGGTAACTGT 239

  scaffold154|s      50873 ACAATATTGAGTGTTATCAACATAGACAGAACTGTT-GTAAACTCACTTG 50921
                            ii v v i iv  v vii    iv v v i     -ii   vv     v
C rnd-1_family-        238 ATGAAAGTAAAAGTAAGTGACATGCAGATAGCTGTTCACAAAAACACTTT 189

  scaffold154|s      50922 ATTATACACAACACTTACATTACATTCCAATAGAACAGGAGCAGTGGATG 50971
                            iv  i  v vi         iv     vii vv  vvv    i    v 
C rnd-1_family-        188 ACAATGCAGATTACTTACATTGGATTCCTGCACCACTTCAGCAATGGAAG 139

  scaffold154|s      50972 ACTCAGCGACATCATTCTTCAGCTCGCCACCATCTTTGTCAGCAA-AGAC 51020
                             ---------       vvvvi   ii   iv v  iv      -  v 
C rnd-1_family-        138 AC---------TCATTCTGACCTTCGTTACCGACATTAACAGCAACAGTC 98

  scaffold154|s      51021 GTCAGAATCTTCATTCATACTGCTGCA-----GAATAGTAACAAACAAGA 51065
                           -  v  vi    i     vv       -----     i iiv   ---- 
C rnd-1_family-         97 -TCTGACCCTTCGTTCATTATGCTGCACTTTTGAATAATGGAAAA----A 53

  scaffold154|s      51066 AAACTATATTATTAG 51080
                             v v   v i    
C rnd-1_family-         52 AACCAATAATGTTAG 38

Matrix = 20p41g.matrix
Kimura (with divCpGMod) = 22.31
Transitions / transversions = 1.13 (314/278)
Gap_init rate = 0.03 (102 / 2979), avg. gap size = 1.51 (154 / 102)


1471 20.34 5.88 7.34 scaffold154|size448578 51512 52174 (396375) rnd-1_family-310#Unknown 32 685 (351) m_b1721s001i93 35584

  scaffold154|s      51512 CATAACA--CCACTATCATAACAAT-ACTAAACCAACA-GACAGCCACCC 51557
                             i    --  i   v   --    -    --      -  ii   i i 
  rnd-1_family-         32 CACAACAAACCGCTAGCAT--CAATCACTA--CCAACATGATGGCCGCTC 77

  scaffold154|s      51558 TGACACCACAGAAACCCAACAGCCAAG-C---------CT-----CATG- 51591
                            -- v   i  vi  v   vv     i- ---------  -----    -
  rnd-1_family-         78 T--CCCCATAGTGACACAAATGCCAAAACAATAAGTTACTACCAACATGA 125

  scaffold154|s      51592 -GCAACAACCAGAAACAAGATGCTGCAACAAACATACTACCAACCCAACA 51640
                           -  v   i   i v      ii ii    --------             
  rnd-1_family-        126 AGCCACAGCCAAACACAAGACACCACAAC--------TACCAACCCAACA 167

  scaffold154|s      51641 GACAGCTGCCCCT-TAA-ATCACAGGGACCAACAATGTTGCCACCAATTC 51688
                           v     ii     -   -v     ---           v  vi       
  rnd-1_family-        168 CACAGCCACCCCTGTAATCTCACA---ACCAACAATGTGGCAGCCAATTC 214

  scaffold154|s      51689 AACCAACTGATTGTGTATTGTTCAAATTGTTCATTTTATTAAGAAATGA- 51737
                           v         v           v       -   ?vv i i-     v -
  rnd-1_family-        215 CACCAACTGAGTGTGTATTGTTGAAATTGT-CATNAGACTG-GAAATCAT 262

  scaffold154|s      51738 ACCG---AATGCAA-----TAAACCTCAAAAAGAGA--ACAACAAACAAT 51777
                           i   --- ? ii  -----i     v    viv   --         vii
  rnd-1_family-        263 GCCGTCTANTATAAAACGCCAAACCACAAATGTAGATCACAACAAACCGC 312

  scaffold154|s      51778 GTAAAT--ATCACCGAATACACACCTCAAATCTTTCAGTTCAACTGTATG 51825
                           v iv  --     ----   vv  v v viv    i   v        vi
  rnd-1_family-        313 TTGCATCAATCAC----TACCAACATGATGGCTTTTAGTGCAACTGTAAA 358

  scaffold154|s      51826 GTTGTTTGAATAAAAAC-AACACAAATGATGTTAGAATTGAAACAGCTAC 51874
                             i    i  v      -    ?------                     
  rnd-1_family-        359 GTCGTTTAAAAAAAAACCAACAN------TGTTAGAATTGAAACAGCTAC 402

  scaffold154|s      51875 ACCAAAACAAAAACAACCACATAAACAAATTGCCACCAAAAAGAACCCAC 51924
                               ?     v -i        v           i    i v   ?    
  rnd-1_family-        403 ACCANAACAACA-TAACCACATCAACAAATTGCCGCCAAGACGAANCCAC 451

  scaffold154|s      51925 AAGCAAACAAAGGACATACACGCGATCAGCAGAAGTTCCACAAATACAGC 51974
                           i      ?vv iv   v  - i i v v    v i i      vv  iv 
  rnd-1_family-        452 GAGCAAANCCAACACAAAC-CACAAGCCGCAGCAATCCCACAATGACGCC 500

  scaffold154|s      51975 ACTGCCAAACCACTACAAACGCCAACAGACAGCCACTCACGACCGCCTAT 52024
                                i  -      v   -     vvi        vvv i v    v  
  rnd-1_family-        501 ACTGCTAA-CCACTAGAAA-GCCAAACAACAGCCACAACCAAACGCCAAT 548

  scaffold154|s      52025 TACACAAAAGTGCACGCCTGGGTGTCTTCTGGTTCAACTGTGAAGT-TTG 52073
                           i   v      i  ii     i      i     i     ---   -   
  rnd-1_family-        549 CACAGAAAAGTACATACCTGGATGTCTTTTGGTTTAACTG---AGTATTG 595

  scaffold154|s      52074 TCGAAT-AAACACGACAAATGATGTTAGAATTGAAAAAGCTATACCAAAC 52122
                             i   -     vi?v   i  i  i       -        v      v
  rnd-1_family-        596 TCAAATAAAACAAANAAAACGACGTCAGAATTG-AAAAGCTAAACCAAAA 644

  scaffold154|s      52123 CAACAAAGCCACAGCGACAAATCACCACCACAACAAAGCCGTGCGCAAAC 52172
                             --------i    i       i   v  -   --    iiv i     
  rnd-1_family-        645 CA--------GCAGCAACAAATCGCCAACA-AAC--AGCCACTCACAAAC 683

  scaffold154|s      52173 AC 52174
                             
  rnd-1_family-        684 AC 685

Matrix = 20p41g.matrix
Kimura (with divCpGMod) = 22.11
Transitions / transversions = 1.05 (64/61)
Gap_init rate = 0.10 (66 / 662), avg. gap size = 1.32 (87 / 66)

2439 21.34 3.02 11.12 scaffold154|size448578 51784 52811 (395738) rnd-1_family-80#Unknown 308 1260 (293) m_b1721s001i94 35584

  scaffold154|s      51784 ATCACCGAA---TACACACCTCAA-ATCTTTCAGTTCAACTGTATGGTTG 51829
                                v   ---    i    vi -v     i    i     vi i-   
  rnd-1_family-        308 ATCACAGAAAAGTACATACCTGGATCTCTTTTAGTTTAACTGAGTA-TTG 356

  scaffold154|s      51830 TTTGAATAAAAACAACACAAATGATGTTAGAATTGAAACAG--CTACACC 51877
                            i-i       -   v?v   i  i  i          -  --       
  rnd-1_family-        357 TC-AAATAAAA-CAAANAAAACGACGTCAGAATTGAAA-AGACCTACACC 403

  scaffold154|s      51878 AAAACAAAAACAACCACATAAACAAATTGCCACCAAAAAGAACCCACAAG 51927
                                 iv i   i--------i    i   i    i v   v    i v
  rnd-1_family-        404 AAAACAGCAGCAAT--------TAAATCGCCGCCAAGACGAAGCCACGAC 445

  scaffold154|s      51928 CAAACAAAGGACATACACGCGATCAGCAGAAGTTCCACAAATACAGCACT 51977
                               ----- v  ---    ------  i ----      ----------
  rnd-1_family-        446 CAAA-----GCCA---ACGC------CAAA----CCACAA---------- 467

  scaffold154|s      51978 GCCAAACCACTACAAACGCCAACAGACAGCCACTCACGACCGCCTATTAC 52027
                                --  -- v   -       i            i v i  v     
  rnd-1_family-        468 GCCAA--CA--AGAAA-GCCAACAAACAGCCACTCACAAACACCAATTAC 512

  scaffold154|s      52028 ACAAAAGTGCACGCCTGGGTGTCTTCTGGTTCAACTGTGAAGTTTGTCGA 52077
                            v ?   v   ii     i     ii                      i 
  rnd-1_family-        513 AGANAAGGGCATACCTGGATGTCTCTTGGTTCAACTGTGAAGTTTGTCAA 562

  scaffold154|s      52078 AT-AAACACGACAAATGATGTTAGAATTGAAAAAGCTATACCAAACCAAC 52126
                             -     vi v?  ii i  i            v   i    ---    
  rnd-1_family-        563 ATAAAACAAAAANAACAACGTCAGAATTGAAAAACCTACACCA---CAAC 609

  scaffold154|s      52127 AAAGCCACAGCGACAAATCACCACCACAACAAAGCCGTGCGCAAACACAA 52176
                            -----     i       i    v vi  i        v      v   
  rnd-1_family-        610 A-----ACAGCAACAAATCGCCACGAAGACGAAGCCGTGAGCAAACCCAA 654

  scaffold154|s      52177 CACAAAGGCACAAAGCATAGCAATCCAATGATAACGCCACGGCCAAACCA 52226
                            i v  iv     iv i v       v iivi        v      v  
  rnd-1_family-        655 CGCCAAACCACAAGCCGTCGCAATCCCACATCAACGCCACTGCCAAAACA 704

  scaffold154|s      52227 CTACAAAGCCAACAGACAGCCTCTCCAAATCCATAGCAACCGTACAGAGA 52276
                               ?  v      i      v       v     v     vv   ii  
  rnd-1_family-        705 CTACNAACCCAACAAACAGCCACTCCAAAACCATACCAACCCAACAAGGA 754

  scaffold154|s      52277 AGAAGCCAC-TCAGATCTCAACATCCAACGAACATACCTGA--ACAACTC 52323
                             -v    i-i    - v          v            -- iii   
  rnd-1_family-        755 AG-CGCCATACCAGA-CACAACATCCAAAGAACATACCTGAGTATGGCTC 802

  scaffold154|s      52324 TCAGTCAACCTTTAGCGTTTTTGATATAAAA--AAAGCAAACAACATTAG 52371
                              v  v v  vi i   iv           --   i        i    
  rnd-1_family-        803 TCACTCCAACTGCAACGTCGTTGATATAAAAACAAAACAAACAACGTTAG 852

  scaffold154|s      52372 AATTGAAATTGAGAGGAATAATAGTTCAGACTGAGACCACACAAGCCACC 52421
                                 ?    vv vi     vv  vv vi  vvv v    v    v v 
  rnd-1_family-        853 AATTGANATTGCTACAAATAAATGTAAACGCTTCCAACACAAAAGCGAGC 902

  scaffold154|s      52422 ACTGAA-----ACCGCAT--GATGACTTGATGC-----ATGACGAAGCCA 52459
                             v   -----  vv   --  ii vv  iv  ----- i     v   i
  rnd-1_family-        903 ACGGAACGACGACGCCATGCGACAAAATGGAGCACAAGACGACGACGCCG 952

  scaffold154|s      52460 TG--GCAACACTGTCCACAAAGACGCAACGACAACCAAAACCAAAACAAA 52507
                             --i    iivi v   i v  v  v i i -    v --   v  i  
  rnd-1_family-        953 TGCNACAACGTGATGCACGACGAAGCCATGGC-ACCACA--CAACACGAA 999

  scaffold154|s      52508 AGCACAACCTAATAGGCACGA--C-GCAATGAATCCACAATGCCAACACA 52554
                           i           i iv  i  -- -             i i    ?   -
  rnd-1_family-       1000 GGCACAACCTAACAATCATGAAGCAGCAATGAATCCACGACGCCANCAC- 1048

  scaffold154|s      52555 AACCAATGACGACACAACTAAAAAGGGATGAACCAAGGCAACGAACCCAA 52604
                                 i v i vi    i  i v  i i     -------   ---   
  rnd-1_family-       1049 AACCAACGCCAAAGCAACCAAGACGGAACGAACC-------CGA---CAA 1088

  scaffold154|s      52605 AGCAACAAACCCAAACCAAAGAACCCAACACAAAAACAACAAACCACTGA 52654
                            --       ------------  i  -------------------  i 
  rnd-1_family-       1089 A--AACAAAC------------ACTCA-------------------CTAA 1105

  scaffold154|s      52655 CTATTATTGTGCTGCCAAAAG-ATTGTCAGTTAGTGCATCTTCTTGC-AA 52702
                             ---       - i      -i       i iv             -  
  rnd-1_family-       1106 CT---ATTGTGC-GTCAAAAGTGTTGTCAGCTGTTGCATCTTCTTGCAAA 1151

  scaffold154|s      52703 ACCATTCCTGAAACACAAAAAACCTGTTTTAAACTACTTGGGAGTTTGAC 52752
                            v   i  i       v    vv     vv        v    i   i  
  rnd-1_family-       1152 AACATCCCCGAAACACTAAAATACTGTTAAAAACTACTAGGGAATTTAAC 1201

  scaffold154|s      52753 CGGCGATGTGAGATGATATATAAGTAAGCGTGAATAAATGACTGCACAAA 52802
                            i    i?  vii  v  v  v    v      v     i          
  rnd-1_family-       1202 CAGCGACNTGCAGTGTTAAATTAGTATGCGTGATTAAATAACTGCACAAA 1251

  scaffold154|s      52803 GTTCACAAG 52811
                               v    
  rnd-1_family-       1252 GTTCCCAAG 1260

Matrix = 20p41g.matrix
Kimura (with divCpGMod) = 22.06
Transitions / transversions = 1.10 (102/93)
Gap_init rate = 0.12 (121 / 1027), avg. gap size = 1.13 (137 / 121)


1629 23.17 3.92 7.71 scaffold154|size448578 52185 52923 (395626) C rnd-1_family-602#Unknown (9) 766 54 m_b1721s001i95 35585

  scaffold154|s      52185 CACAAAGCATAGCAATCCAATGATAACGCCACGGCCAAACCACTACAAAG 52234
                                iv i v       v iivi      i v      vi    v   v
C rnd-1_family-        766 CACAAGCCGTCGCAATCCCACATCAACGCCGCTGCCAAAATACTAAAAAC 717

  scaffold154|s      52235 CCAACAGACAGCCTCTCCAAATCCATAGCAACCGTACAGAGAAGAAGCCA 52284
                           vv i  i      v       v     v     vv   i?   - v    
C rnd-1_family-        716 AAAGCAAACAGCCACTCCAAAACCATACCAACCCAACAANGAA-ACGCCA 668

  scaffold154|s      52285 C-TCAGATCTCAACATCCAACGAACATACCTGAACA--ACTCTCAGTCAA 52331
                           i-i    - v?         v            ii --i      v  v 
C rnd-1_family-        667 TACCAGA-CANAACATCCAAAGAACATACCTGAGTATGGCTCTCACTCCA 619

  scaffold154|s      52332 CCTTTAGCGTTTTTGATATAAAAA--AAGCAAACAACATTAGAATTGAAA 52379
                           v  vi i    ?            --  i       i             
C rnd-1_family-        618 ACTGCAACGTTNTTGATATAAAAACAAAACAAACAATATTAGAATTGAAA 569

  scaffold154|s      52380 TTGAGAGGAATAATAGTTCAGACTGAGACCACACAAGCCACCACTGAA-- 52427
                              vv vi  i  vv  vv ii  vvv v    v    v v   v   --
C rnd-1_family-        568 TTGCTACAAACAAATGTAAAAGCTTCCAACACAAAAGCGAGCACGGAACG 519

  scaffold154|s      52428 ---ACCGCATG--ATGACTTGATGCAT-----GACGAAGCCATG--GCAA 52465
                           ---  vv    -- ii vv  iv   i-----     v   i  --i   
C rnd-1_family-        518 ACGACGCCATGCGACAAAATGGAGCACAAGACGACGACGCCGTGCTACAA 469

  scaffold154|s      52466 CACTGTCCACAAAGACGCAACGACAACCAAAACCAAAACAAAAGCACAAC 52515
                            ?ivi v   i v  v  v i i  -   v --   v??  v?v      
C rnd-1_family-        468 CNTGATGCACGACGAAGCCATGGCA-CCACA--CAACNNAATNTCACAAC 422

  scaffold154|s      52516 CTAATAGGCACGA--C-GCAATGAATCCACAATGCCAACACAAACCAATG 52562
                             v i  v  i  -- -     i    v  i i    v   ---------
C rnd-1_family-        421 CTCACAGTCATGAAGCAGCAATAAATCAACGACGCCATCAC--------- 381

  scaffold154|s      52563 ACGACACAACTAAAAAGGGATGAACCAAGGCAACGAACCCAAAGCAACAA 52612
                           ---    -----------------------     ---          --
C rnd-1_family-        380 ---ACAC-----------------------CAACG---CCAAAGCAAC-- 362

  scaffold154|s      52613 ACCCAAACCAAA-GAACCCAACACAAAAACAACAAACCACTGACTA-TTA 52660
                           -- v i  vi  -      i   v   -----     -   v    -i  
C rnd-1_family-        361 --CAAGACGGAACGAACCCGACAAAAA-----CAAAC-ACTCACTAACTA 320

  scaffold154|s      52661 TTGTGCTGCCAAAAG-ATTGTCAGTTAGTGCATCTTCTTGCAAA--CCAT 52707
                                 - i      -i      ii iv                -- v  
C rnd-1_family-        319 TTGTGC-GTCAAAAGTGTTGTCAACTGTTGCATCTTCTTGCAAAAACAAT 271

  scaffold154|s      52708 TCCTGAAACACAAAAAACCTGTTTTAAACTACTTGGGAGTTTGACCGGCG 52757
                           i  i       v    vv     vv        v    i       i   
C rnd-1_family-        270 CCCCGAAACACTAAAATACTGTTAAAAACTACTAGGGAATTTGACCAGCG 221

  scaffold154|s      52758 ATGTGAGATGATATATAAGTAAGCGTGAATAAATGACTGCACAAAGTTCA 52807
                            i   vii  v  v  v    v      v     i              v
C rnd-1_family-        220 ACGTGCAGTGTTAAATTAGTATGCGTGATTAAATAACTGCACAAAGTTCC 171

  scaffold154|s      52808 CAAGTAGAA-ATGT-GTCTGATCGTAACTGAGTGACACACAGACATATGT 52855
                               v i  - i  - ivvi       vvv - v       iii  v   
C rnd-1_family-        170 CAAGAAAAACACGTAGCAAAATCGTAAAACA-TTACACACAAGTATTTGT 122

  scaffold154|s      52856 TGTATTGCCTTCACGAAGGAATGCATTCACGCTTAACTACTGAAAAAAAT 52905
                            i              vvi               v i ?v viv    v 
C rnd-1_family-        121 TATATTGCCTTCACGATCAAATGCATTCACGCTTCATTNATCGCAAAACT 72

  scaffold154|s      52906 GCACAGCCACCCACAAGA 52923
                                    i        
C rnd-1_family-         71 GCACAGCCATCCACAAGA 54

Matrix = 20p41g.matrix
Kimura (with divCpGMod) = 25.93
Transitions / transversions = 0.76 (68/90)
Gap_init rate = 0.10 (71 / 738), avg. gap size = 1.18 (84 / 71)


692 16.03 0.00 0.76 scaffold154|size448578 52914 53045 (395504) C rnd-1_family-602#Unknown (638) 137 7 m_b1721s001i96 35586

  scaffold154|s      52914 ACCCACAAGATATATGTCATATTGCCTTTACCATCTAATACATTCACGCT 52963
                             v      -   v   i          i  v   v   i          
C rnd-1_family-        137 ACACACAAG-TATTTGTTATATTGCCTTCACGATCAAATGCATTCACGCT 89

  scaffold154|s      52964 TAAATAATAACAAAACTGCACAGCCACTCACAAGATCAAAATCGATCGAT 53013
                            v v ?  vi                ii       v            v 
C rnd-1_family-         88 TCATTNATCGCAAAACTGCACAGCCATCCACAAGAACAAAATCGATCGTT 39

  scaffold154|s      53014 CCACGGAACTAAACCTTCTTCTGGTTTTCAAC 53045
                           i     v   i           iv   v    
C rnd-1_family-         38 TCACGGTACTGAACCTTCTTCTACTTTACAAC 7

Matrix = 20p41g.matrix
Kimura (with divCpGMod) = 17.33
Transitions / transversions = 0.75 (9/12)
Gap_init rate = 0.01 (1 / 131), avg. gap size = 1.00 (1 / 1)


1181 15.96 7.38 9.59 scaffold154|size448578 52929 53226 (395323) rnd-1_family-80#Unknown 1262 1553 (0) m_b1721s001i97 35584

  scaffold154|s      52929 GTCATATTGCCTTTACCATCTAATACATTCACGCTTAAATAATAACAAAA 52978
                             i          i  v   v   i           v ? ?  vi     
  rnd-1_family-       1262 GTTATATTGCCTTCACGATCAAATGCATTCACGCTTCANTNATCGCAAAA 1311

  scaffold154|s      52979 CTGCACAGCCACTCACAAGATCAAAATCGATCGATCCACGGAACTAAACC 53028
                                      ii       v i          v i     v   i    
  rnd-1_family-       1312 CTGCACAGCCATCCACAAGAACGAAATCGATCGTTTCACGGTACTGAACC 1361

  scaffold154|s      53029 TTCTTCTGGTTTTCAACGGAACTAAACCTTCTTCTGGTATTCAACACGTA 53078
                                  iv   ---  -------------------------        
  rnd-1_family-       1362 TTCTTCTACTTT---AC-------------------------AACACGTA 1383

  scaffold154|s      53079 CCTGTAACAACACAGATTTTGTACGATCAAAATGACTAAATTAATGTCAT 53128
                             ?iivv  v iv i i                     v v   i     
  rnd-1_family-       1384 CCNACCTCACCGAAAACTTTGTACGATCAAAATGACTACAATAACGTCAT 1433

  scaffold154|s      53129 CACAAAAT--------------------ATGTCAGTACGTTCCAGATAAA 53158
                           v       -------------------- i           i  i    v
  rnd-1_family-       1434 AACAAAATCAAGTCGCACCCAAAATCCGACGTCAGTACGTTTCAAATAAC 1483

  scaffold154|s      53159 TCTATTAACAAACAGCTTCTAGCAAAAAT--CATCAAATGCCAAAAAATC 53206
                             ii     v v       i         --    v v            
  rnd-1_family-       1484 TCCGTTAACCATCAGCTTCCAGCAAAAATAACATCCACTGCCAAAAAATC 1533

  scaffold154|s      53207 TTGCAGCGGCTGCTAGTAAT 53226
                                         i     
  rnd-1_family-       1534 TTGCAGCGGCTGCTGGTAAT 1553

Matrix = 20p41g.matrix
Kimura (with divCpGMod) = 15.59
Transitions / transversions = 1.15 (23/20)
Gap_init rate = 0.10 (30 / 297), avg. gap size = 1.67 (50 / 30)


293 5.41 0.00 0.00 scaffold154|size448578 53195 53231 (395318) C rnd-1_family-135#Unknown (437) 582 546 m_b1721s001i98 35587

  scaffold154|s      53195 TGCCAAAAAATCTTGCAGCGGCTGCTAGTAATACATA 53231
                              i                      ?       v  
C rnd-1_family-        582 TGCTAAAAAATCTTGCAGCGGCTGCTNGTAATACCTA 546

Matrix = 20p41g.matrix
Kimura (with divCpGMod) = 5.78
Transitions / transversions = 1.00 (1/1)
Gap_init rate = 0.00 (0 / 36), avg. gap size = 0.0 (0 / 0)


254 9.43 11.32 0.00 scaffold154|size448578 53198 53250 (395299) C rnd-1_family-81#Unknown (44) 152 94 m_b1721s001i99 35588

  scaffold154|s      53198 CAAAAAATCTTGCAGCGGCTGCTAGTAA-TACATAATTTA----TTCA-C 53241
                                                  i    -  iv  v    ----    - 
C rnd-1_family-        152 CAAAAAATCTTGCAGCGGCTGCTGGTAATTATTTATTTTATCTCTTCACC 103

  scaffold154|s      53242 GAATAACAC 53250
                            v     ? 
C rnd-1_family-        102 GTATAACNC 94

Matrix = 20p41g.matrix
Kimura (with divCpGMod) = 10.29
Transitions / transversions = 0.67 (2/3)
Gap_init rate = 0.06 (3 / 52), avg. gap size = 2.00 (6 / 3)


1808 3.62 1.36 0.00 scaffold154|size448578 53225 53445 (395104) C rnd-1_family-75#Unknown (1169) 226 3 m_b1721s001i100 35589

  scaffold154|s      53225 ATACATAATTTATTCACGAATAACACTT-CATAATCGTGAACACTTTTAC 53273
                             i                         -            ?     i  
C rnd-1_family-        226 ATGCATAATTTATTCACGAATAACACTTTCATAATCGTGAANACTTTCAC 177

  scaffold154|s      53274 -ATTGACATCACTGTGACCACCTTACTTAATTAGAATGATAATACAATCG 53322
                           -  i                                              
C rnd-1_family-        176 GATCGACATCACTGTGACCACCTTACTTAATTAGAATGATAATACAATCG 127

  scaffold154|s      53323 CTTAAGTACTACTCTGACCTAAAGCCTGTTTCGTTCGTAACCTTCACAAA 53372
                                         i          ?            i           
C rnd-1_family-        126 CTTAAGTACTACTCCGACCTAAAGCNTGTTTCGTTCGTGACCTTCACAAA 77

  scaffold154|s      53373 TGACCTCAACCTAGACCGC-GCCGCCTCAATTGATAACTAACATCTACTG 53421
                                              -          ii        i         
C rnd-1_family-         76 TGACCTCAACCTAGACCGCGGCCGCCTCAACCGATAACTAGCATCTACTG 27

  scaffold154|s      53422 CTAAAAAATCTTGCAGCGGCTGCT 53445
                                                   
C rnd-1_family-         26 CTAAAAAATCTTGCAGCGGCTGCT 3

Matrix = 20p41g.matrix
Kimura (with divCpGMod) = 2.48
Transitions / transversions = 1.00 (8/0)
Gap_init rate = 0.01 (3 / 220), avg. gap size = 1.00 (3 / 3)

349 16.13 3.23 0.00 scaffold154|size448578 53407 53468 (395081) C rnd-1_family-201#Unknown (810) 75 12 m_b1721s001i101 35589

  scaffold154|s      53407 AACTAACATCTACTGCTAAAAAATCTTGCAGCGGCTGCTTGTAATTTTCT 53456
                             v       i     i                      v  iv  v   
C rnd-1_family-         75 AAATAACATCCACTGCCAAAAAATCTTGCAGCGGCTGCTGGTGTTTGTCT 26

  scaffold154|s      53457 C--CAGCATGCTTG 53468
                            --v   i  i   
C rnd-1_family-         25 CGTGAGCGTGTTTG 12

Matrix = 20p41g.matrix
Kimura (with divCpGMod) = 16.37
Transitions / transversions = 1.00 (5/5)
Gap_init rate = 0.02 (1 / 61), avg. gap size = 2.00 (2 / 1)


2244 2.30 0.77 0.00 scaffold154|size448578 53451 53711 (394838) C rnd-1_family-10#Unknown (1046) 263 1 m_b1721s001i102 35590

  scaffold154|s      53451 TTTTCTCCAGCATGCTTGTTTTTAGTCCAAC--AAACTAAAGTTCGAAAT 53498
                                   i                      --                 
C rnd-1_family-        263 TTTTCTCCGGCATGCTTGTTTTTAGTCCAACGTAAACTAAAGTTCGAAAT 214

  scaffold154|s      53499 AATATTATTACATTTCAAAAATGGTTTTTGTAGGGACAGAGTTAAGATGT 53548
                                                                        v    
C rnd-1_family-        213 AATATTATTACATTTCAAAAATGGTTTTTGTAGGGACAGAGTTAACATGT 164

  scaffold154|s      53549 TATTTTACGTGTTTACTCCTACTACCCGGAGGGGGGAGTACTTGTTAGCA 53598
                                                                           i 
C rnd-1_family-        163 TATTTTACGTGTTTACTCCTACTACCCGGAGGGGGGAGTACTTGTTAGTA 114

  scaffold154|s      53599 ATTATGTTAGTAAGGAAATTGGAGTCGATCGGACTCCGTCTTCATCAATG 53648
                            ?                        v                       
C rnd-1_family-        113 ANTATGTTAGTAAGGAAATTGGAGTCCATCGGACTCCGTCTTCATCAATG 64

  scaffold154|s      53649 TTGTTAGTTAAAATGTTAGCAAAAACGGATGTTGTAAGTAAGACTGTAAG 53698
                                                        i     v              
C rnd-1_family-         63 TTGTTAGTTAAAATGTTAGCAAAAACGGACGTTGTTAGTAAGACTGTAAG 14

  scaffold154|s      53699 CAAGGGCAAAAAA 53711
                                        
C rnd-1_family-         13 CAAGGGCAAAAAA 1

Matrix = 20p41g.matrix
Kimura (with divCpGMod) = 1.63
Transitions / transversions = 1.00 (3/3)
Gap_init rate = 0.00 (1 / 260), avg. gap size = 2.00 (2 / 1)

2250 10.64 4.47 1.02 scaffold154|size448578 53482 53861 (394688) C rnd-1_family-13#Unknown (808) 393 1 m_b1721s001i103 35590

  scaffold154|s      53482 AAACTAAAGTTCGAAATAATATTATTACATTTCAAAAATGGTTTTTGTAG 53531
                              ?  vv     i  --                                
C rnd-1_family-        393 AAANTATTGTTCGGAA--ATATTATTACATTTCAAAAATGGTTTTTGTAG 346

  scaffold154|s      53532 GGACAGAGTTAAGA--TGTT-ATTTTACGTGTTTACTCCTACTACCCGGA 53578
                                       v --    -                             
C rnd-1_family-        345 GGACAGAGTTAACACATGTTTATTTTACGTGTTTACTCCTACTACCCGGA 296

  scaffold154|s      53579 GGGGGGAGTACTTGTTAGCAATTATGTTAGTAAGGAAATTGGAGTCGATC 53628
                                             i  ?                        v   
C rnd-1_family-        295 GGGGGGAGTACTTGTTAGTAANTATGTTAGTAAGGAAATTGGAGTCCATC 246

  scaffold154|s      53629 GGACTCCGTCTTCATCAATGTTGTTAGTTAAAATGTTAGCAAAAACGGAT 53678
                                                                            i
C rnd-1_family-        245 GGACTCCGTCTTCATCAATGTTGTTAGTTAAAATGTTAGCAAAAACGGAC 196

  scaffold154|s      53679 GTTGTAAGTAAGACTGTAAGCAAGGGCAAAAA---ATGA------TCGAG 53719
                            i   v                   v      ---    ------     
C rnd-1_family-        195 GCTGTTAGTAAGACTGTAAGCAAGGCCAAAAATCGATGAATTTTGTCGAG 146

  scaffold154|s      53720 GGCAATACTAAGTTACAATTTAACTAACAAAAATGATTTTACTCAAATCA 53769
                                i ?   v v   i?           ivvi      v v i  iii
C rnd-1_family-        145 GGCAACANTAACTAACAGNTTAACTAACAAGTCCGATTTTTCACGAACTG 96

  scaffold154|s      53770 CCGGAAAAT---TGGCTATTTCAAAGCCCTACATACATTATGTTAGTAAG 53816
                            vi   ii?---  v i v vi-? ??       i iv ?      i   
C rnd-1_family-         95 CGAGAAGGNTTCTGCCCAGTAT-NANNCCTACATGCGATNTGTTAGCAAG 47

  scaffold154|s      53817 -CCCTTTGCTTTTTACTAGCAG-CTTACTAACAATTCGTTTGCAGTG 53861
                           -  ?     -   i    i   -          ?i            
C rnd-1_family-         46 ACCNTTTGC-TTTCACTAACAGTCTTACTAACANCTCGTTTGCAGTG 1

Matrix = 20p41g.matrix
Kimura (with divCpGMod) = 10.74
Transitions / transversions = 1.35 (23/17)
Gap_init rate = 0.03 (11 / 379), avg. gap size = 1.91 (21 / 11)


634 26.85 3.27 1.20 scaffold154|size448578 55420 55664 (392885) C rnd-1_family-970#Unknown (169) 710 461 m_b1721s001i104 35591

  scaffold154|s      55420 GGTTGCTTGTTAAGGAGTAATTT---CTGTAGGATTTATTCCTCTGTCCA 55466
                                    i v  vvv i?   ---         ?iii   v v     
C rnd-1_family-        710 GGTTGCTTGCTCAGTTTTGNTTTTTGCTGTAGGATNCGCTCCGCGGTCCA 661

  scaffold154|s      55467 AT-GTTATGGGGGAACATGGAGATTTTCTCTG-CACTCCAGGATATGGTA 55514
                             -  i?i v    v   v ?     - v   - i i   ?  v  v  i
C rnd-1_family-        660 ATAGTCNCGTGGGACCATTGNGATTT-CGCTGTCGCCCCANGAGATTGTG 612

  scaffold154|s      55515 TTATATTGGACACTCATGTGTTAGTCAAG-GAATCCATTGACGTCTGGCC 55563
                             i vvi ?  i   i   vvv?   i  - viiv   v  ?vi   v  
C rnd-1_family-        611 TTGTCGCGNACGCTCGTGTCGANGTCGAGTGCGCGCATGGANTCCTGTCC 562

  scaffold154|s      55564 AATAACAGCTTTGTAGCTGAATTC--TGCAGAGCATTGCTTCAGCACCAC 55611
                              i iv   ii    i v vv  --   v --    v   vi v iv  
C rnd-1_family-        561 AATGATTGCTCCGTAGTTCATGTCGTTGCTG--CATTCCTTGGGAATGAC 514

  scaffold154|s      55612 CATGAGTTTGATGGGGAAAGTGATGTTTGTGGAGAGTCAGAGTAGCATTG 55661
                                   i  i  v      vv  i    ?     v  ?i       ? 
C rnd-1_family-        513 CATGAGTTCGACGGTGAAAGTTCTGCTTGTNGAGAGGCANGGTAGCATNG 464

  scaffold154|s      55662 CAT 55664
                            i 
C rnd-1_family-        463 CGT 461

Matrix = 20p41g.matrix
Kimura (with divCpGMod) = 27.51
Transitions / transversions = 0.86 (30/35)
Gap_init rate = 0.03 (8 / 244), avg. gap size = 1.38 (11 / 8)


495 28.24 13.33 0.00 scaffold154|size448578 55672 55926 (392623) genome_3_19411#DNA 1 289 (103) m_b1721s001i105 35592

  scaffold154|s      55672 AAGATGGCTAAATACAAACGGTGCCAAATTTATTTTTTGGGAATCATGAT 55721
                               i     v      vv  v  vvv  v   ii vvi  v        
  genome_3_1941          1 AAGACGGCTATATACAATAGGAGCACTATGTATCCTAGAGGTATCATGAT 50

  scaffold154|s      55722 ACCCAACCTGCCAGAC----TATT----AAAAA--ATTTGGC-----TCA 55756
                                i  v       ----v   ----     --    v v----- i 
  genome_3_1941         51 ACCCAGCCGGCCAGACAGTGGATTCCAAAAAAATGATTTCGAGTAAATTA 100

  scaffold154|s      55757 AACAGAGAGTCAT----------AAGTATCTTT---------CTGTAGAA 55787
                             v i   i iv ----------     v  i ---------        
  genome_3_1941        101 AAAAAAGAATTTTGGAGCAAACGAAGTAACTCTATTGTAGTACTGTAGAA 150

  scaffold154|s      55788 GCTTACCAAAGTTCTACAAGAATTAATTGATCGTTCCTTTTCAGTCCAGA 55837
                           i v      vv            v   v     vvi v  i ii  iivv
  genome_3_1941        151 ACATACCAATTTTCTACAAGAATGAATGGATCGGATCGTTCCGATCTGCT 200

  scaffold154|s      55838 ACCTTCAATAGACTGTAACTTGTAAATGACAGATCGAACTTACAAAATAA 55887
                           iiv     iv   vi     i  i  v   v v  i  ivv         
  genome_3_1941        201 GTATTCAACTGACAATAACTCGTGAAAGACTGTTCAAATGAACAAAATAA 250

  scaffold154|s      55888 GAACATCATCTGAAAGCACTTAAAAAGATCTATTAATTG 55926
                                i i ii      v vv          v ii  i 
  genome_3_1941        251 GAACACCGTTCGAAAGCTCGGAAAAAGATCTTTCGATCG 289

Matrix = 20p41g.matrix
Kimura (with divCpGMod) = 31.54
Transitions / transversions = 0.80 (32/40)
Gap_init rate = 0.02 (6 / 254), avg. gap size = 5.67 (34 / 6)


4065 21.62 5.40 2.48 scaffold154|size448578 55969 56950 (391599) C scaffold263|size151949_(dbseq-nr_223)_[76413,81959]#LTR/Copia (4443) 1104 95 m_b1721s001i106 35593

  scaffold154|s      55969 TGAAGGCATGTGCCATTGTCAAACTTTCTGCTGC-TGATTTGCTGTGTTG 56017
                               v    vv  ii vi    i    vv     -        i  i   
C scaffold263|s       1104 TGAATGCATTGGCTGTAATCAAGCTTTGAGCTGCCTGATTTGCCGTATTG 1055

  scaffold154|s      56018 ATAGAGCCTGAGTAGAGAGAGGGCATGATTTTCATGAGGAGTGTCTTTTT 56067
                              v    i                          v ivv   v      
C scaffold263|s       1054 ATACAGCCCGAGTAGAGAGAGGGCATGATTTTCATCAATTGTGACTTTTT 1005

  scaffold154|s      56068 CATTGATGCAGTCAACACACTGCCCAATGCTGTGTACAACCTTGCCAACT 56117
                                    v  v i         ii          v ii     i i  
C scaffold263|s       1004 CATTGATGCTGTGAGCACACTGCCTGATGCTGTGTAGAGTCTTGCTAGCT 955

  scaffold154|s      56118 TGTTGAACTCATCGTGAACAGATTGTGGATCATCCATCTCTTTCCTTTTG 56167
                                    ii  i vi        v     v  vi    i   v i   
C scaffold263|s        954 TGTTGAACTTGTCATCGACAGATTGGGGATCCTCGGTCTCCTTCATCTTG 905

  scaffold154|s      56168 ATGGCATCCAATTCAGCTTGCAAAACTGTTGCTGCCATTTCCTGTGCCAG 56217
                             v v      i  v     i                      v   ii 
C scaffold263|s        904 ATTGAATCCAACTCTGCTTGTAAAACTGTTGCTGCCATTTCCTTTGCTGG 855

  scaffold154|s      56218 AATTACTCTTGCTTTGAGA--------TGCCTCATGAGCTACTCCTTGTG 56259
                              v    i   i      --------      i i        i     
C scaffold263|s        854 AATGACTCCTGCCTTGAGATGCCGGATTGCCTCGTAAGCTACTCTTTGTG 805

  scaffold154|s      56260 GATATTCAGCGATGCACAACACATTAATTTCATGCCGATATAAGGACAAA 56309
                            i  iv     iv    i  i i i      i  ii   iivv  iv i 
C scaffold263|s        804 GGTACGCAGCGGAGCACGACGCGTCAATTTCGTGTTGATGCTTGGGAAGA 755

  scaffold154|s      56310 GGAAATGCCATCAT-GAGCATGCCATCGCATTGTCGTTCGCTTGTACTAC 56358
                                       v -i v  v     i  i                  i 
C scaffold263|s        754 GGAAATGCCATCCTCAACCAGGCCATTGCGTTGTCGTTCGCTTGTACTGC 705

  scaffold154|s      56359 TTTGTACATTTTTAATTCATCTGGATCAGACAAATCTAACCCATCTTTGT 56408
                           i           v i    ivi        i           v  i    
C scaffold263|s        704 CTTGTACATTTTAAGTTCACGCGGATCAGATAAATCTAACCCTTCCTTGT 655

  scaffold154|s      56409 TGCTGTGATTTACAGGCAAATTGTACGCACTCATGGCATCAAGTGCATGC 56458
                           iiii   vi  v    i  i ivvv    v  ii      i i       
C scaffold263|s        654 CATCGTGCCTTTCAGGTAAGTCCATCGCAATCGCGGCATCGAATGCATGC 605

  scaffold154|s      56459 CCGAATCCCCTCAAGGTTGCCGTTGAGATCACAAGTTGGATGT------- 56501
                                            i     i  i        i  v    -------
C scaffold263|s        604 CCGAATCCCCTCAAGGTCGCCGTCGAAATCACAAGCTGTATGTGCTCCAA 555

  scaffold154|s      56502 ---CTTGGCATGGTGATCATCCTTAAGTTGCTGAACCTCCACCTTCACAC 56548
                           ---   v  vi  i i  i     i  vi i  v           v    
C scaffold263|s        554 GACCTTCGCCCGGCGGTCGTCCTTGAGGCGTTGTACCTCCACCTTGACAC 505

  scaffold154|s      56549 CAGTGGTAAAGTCCTGATTGTCATTCCCTCCTGTGACAT-TTTCAATGAA 56597
                              i   -    i  --     i  v  v i v v    -   i    v 
C scaffold263|s        504 CAGCGGT-AAGTTCT--TTGTCGTTGCCGCTTTTCACATATTTTAATGCA 458

  scaffold154|s      56598 TCTGCTAATGTTCCTCCCATTTGTTGAATC-TCATCAGTCAGCAAGGCTT 56646
                             i     i     v               -  i- i        i    
C scaffold263|s        457 TCCGCTAACGTTCCACCCATTTGTTGAATCGTCG-CGGTCAGCAAAGCTT 409

  scaffold154|s      56647 GGACCTGATCCAGGGTCAC----ATTCCCTCG---CCCAATTGCC--GCT 56687
                            i v        v      ----vi    i  ---  ii  iv  -- i 
C scaffold263|s        408 GAAGCTGATCCATGGTCACTCCGCCTCCCCCGCTTCCTGATCCCCCGGTT 359

  scaffold154|s      56688 CCAGAAGATGCTGTGGCCAAACTTCTCGAC-------AAGAAA-----GA 56725
                             ivv ivi i vi   ---   iv i i -------i     ----- i
C scaffold263|s        358 CCGCTAACCGTTCCGGC---ACTCGTTGGCCTTGAAGGAGAAAACATCGG 312

  scaffold154|s      56726 TGGTGG-----TAGCACTCCTGACATTTTGG---TCCGTTACTTGATCTG 56767
                                 ----- i v    v v iv    v --- i   i v   - i  
C scaffold263|s        311 TGGTGGTGGAATGGAACTCATTATCTTTTCGCTTTTCGTCAGTTG-TTTG 263

  scaffold154|s      56768 ATTGATAGTTACATAACTTGGCCAATTTTTGTAGATATACTTCATCAGCA 56817
                              ----     i        i     i i -- -------     --  
C scaffold263|s        262 ATT----GTTACGTAACTTGGTCAATTCTCG--G-------TCATC--CA 228

  scaffold154|s      56818 CTTTGTCCCATCTAGCA-ACCAGAA-CTGTTGTCATAAGATCGTCAAAGA 56865
                              i    v   ivi  -  i    -  v i   i       v ii    
C scaffold263|s        227 CTTCGTCCAATCCTACAGACTAGAATCTCTCGTCGTAAGATCTTTGAAGA 178

  scaffold154|s      56866 TAGCTGAAAGTCTGTCTAGTAAGCAAACTAATTAGACTGTAGATTTGATA 56915
                            v          i      i-v i i       ii v        v    
C scaffold263|s        177 TTGCTGAAAGTCCGTCTAGC-CGTAGACTAATTGAAATGTAGATTAGATA 129

  scaffold154|s      56916 AATTGTGAGCTATAATAATGATTATCTGCACTAAA 56950
                                            v vi     -        
C scaffold263|s        128 AATTGTGAGCTATAATATTCGTTATC-GCACTAAA 95

Matrix = 20p41g.matrix
Kimura (with divCpGMod) = 20.72
Transitions / transversions = 1.65 (129/78)
Gap_init rate = 0.04 (41 / 981), avg. gap size = 1.90 (78 / 41)


308 17.91 7.46 0.00 scaffold154|size448578 56933 56999 (391550) C rnd-5_family-619#Unknown (0) 479 408 m_b1722s001i2 35594

  scaffold154|s      56933 ATGAT-TATCTGCACTAAA-T-GGGGTCTACTATTCAGAGCCCTTTCAAA 56979
                                -      ii     - -      ii      i             
C rnd-5_family-        479 ATGATCTATCTGTGCTAAAATAGGGGTCCGCTATTCGGAGCCCTTTCAAA 430

  scaffold154|s      56980 GCCCTGTATCATGC--TGTCAC 56999
                           i ivii      i --    i 
C rnd-5_family-        429 ACTGCATATCATACGGTGTCGC 408

Matrix = 20p43g.matrix
Kimura (with divCpGMod) = 15.79
Transitions / transversions = 11.00 (11/1)
Gap_init rate = 0.06 (4 / 66), avg. gap size = 1.25 (5 / 4)

473 24.76 2.49 9.57 scaffold154|size448578 56949 57149 (391400) C rnd-1_family-303#Unknown (0) 2650 2463 m_b1722s001i3 35594

  scaffold154|s      56949 AATGGGGTCTACTATTCAGAGCCCTTTCAAAGCCCTGTATCATGCTGTCA 56998
                             v      i       i    v ? ? ivvi  v i  vi? i v  ? 
C rnd-1_family-       2650 AAAGGGGTCCACTATTCGGAGCGCNTNCGTTACCGTATAATNTACGGTNA 2601

  scaffold154|s      56999 CAACTTTCGTGAACTCTTAGATTGGCGTCAATCATTCTTACATTT----- 57043
                           iiii    vi  -    i    i        --   i---     -----
C rnd-1_family-       2600 TGGTTTTCTCGA-CTCTCAGATCGGCGTCAA--ATTT---CATTTCGAGG 2557

  scaffold154|s      57044 GGTATCCTATTTCCGTTAAAAATATGCTGTCATTTTCTGATTGATCGTCC 57093
                                            v  i ii --?         i -- v  iv --
C rnd-1_family-       2556 GGTATCCTATTTCCGTTCAAGACGT--NGTCATTTTCCG--TTATTTT-- 2513

  scaffold154|s      57094 CCCGCATTTATCATTGGTCATTGTCTCCTTTGCCAGACAGACCATATTGT 57143
                           ------ i i      v?v i vi v i vi            i    vi
C rnd-1_family-       2512 ------TCTGTCATTGTNAACTTCCGCTTACGCCAGACAGACCGTATTCC 2469

  scaffold154|s      57144 CCCATT 57149
                                 
C rnd-1_family-       2468 CCCATT 2463

Matrix = 20p43g.matrix
Kimura (with divCpGMod) = 25.35
Transitions / transversions = 1.65 (28/17)
Gap_init rate = 0.10 (19 / 200), avg. gap size = 1.21 (23 / 19)


5197 28.20 1.26 1.96 scaffold154|size448578 57756 59502 (389047) C rnd-1_family-298#Unknown (1087) 1975 241 m_b1722s001i4 35595

  scaffold154|s      57756 TGTCATCTCTTTTTAGTCTCCAATGGACCCACCCCTTGCACACTCAATTT 57805
                                iv vi v i   ? vv      i   i    v v vv      ?i
C rnd-1_family-       1975 TGTCACGTGCTGTCAGTNTAAAATGGATCCATCCCTGGAAACCTCAATNC 1926

  scaffold154|s      57806 TGCAGGCATGCAAAGAATGTCAGCAATGGACTCAACAATTCATTGTTGAA 57855
                            i     i v i v        i        v    ii   i i  ?  v
C rnd-1_family-       1925 TACAGGCGTTCGACGAATGTCAACAATGGACACAACGGTTCGTCGTNGAT 1876

  scaffold154|s      57856 GATTCTGGCAAGTCTGTGGACTTATCATCTGCCTTGATGAAACTATCACC 57905
                                i   iivv       ii ?  ? v     ii i    i    v  
C rnd-1_family-       1875 GATTCCGGCGGCACTGTGGATCTNTCNTGTGCCTCAACGAAATTATCCCC 1826

  scaffold154|s      57906 AAGAACTCCAGACGGCACACAAAATCAACCACCATCGTACCCTGATTGTT 57955
                           vv i  v  v   ii i vv i          vi??   i  i   i   
C rnd-1_family-       1825 TCGGACACCTGACAACGCCAAGAATCAACCACAGNNGTATCCCGATCGTT 1776

  scaffold154|s      57956 CTCTCTCTGTTAATCGATTTGATCCAACAAAGTTCCAAGGAAAAGAATCC 58005
                            i------   v          i       v   iv?   v  i  v  v
C rnd-1_family-       1775 CC------GTTTATCGATTTGACCCAACAATGTTTANAGGCAAGGATTCA 1732

  scaffold154|s      58006 TTCAAAGCCCTAGTTCTGATGATTCAGAATTCCCTCCATGGTGCTAAATT 58055
                              i v   v v  v  v     ?  i  i  v  ?      v v  i  
C rnd-1_family-       1731 TTCGACGCCATTGTGCTCATGATNCAAAACTCACTNCATGGTTCAAAGTT 1682

  scaffold154|s      58056 TTCTTTTGCCTGAGTACCCAAGAACAACTGCTTCATACTTTGGTGTTCCC 58105
                              ?    i v i v i i i      ii     i             ? 
C rnd-1_family-       1681 TTCNTTTGTCAGGGGATCTAGGAACAATCGCTTCGTACTTTGGTGTTCNC 1632

  scaffold154|s      58106 ACTCTCACCTTCAAGAAAAGAAGCAAACTGAGATG--CATTCATTTCAGC 58153
                             v i i   i     i     v    --i  vi --   v i  iv i 
C rnd-1_family-       1631 ACACCCGCCTCCAAGAGAAGAACCAAA--AAGCCGCCCATGCGTTCGAAC 1584

  scaffold154|s      58154 AAGGTAATTATACTCAGGATGGAGTAAAACAAGAGTATGTTAAGAGGAAA 58203
                              ii  i  i  ?     i  i  i  i?vv   v  v i  i      
C rnd-1_family-       1583 AAGACAACTACACNCAGGACGGGGTGAAGNCCGAGAATCTCAAAAGGAAA 1534

  scaffold154|s      58204 AACACCGGAATTGTATCC-TCACTTGAAAAAATGGAGGGGGAACAAGAAT 58252
                            i -i iiiii  ?  i -        viv?    v   ii        ?
C rnd-1_family-       1533 AGC-TCAAGGCTGNATTCATCACTTGATGCNATGGCGGGAAAACAAGAAN 1485

  scaffold154|s      58253 CAAAAGCCACCAAATGCTCCATGACCTCAACTGTTTTCCACTACTCTGAC 58302
                            i  i  v i         v i         ?  v i?  v     i   
C rnd-1_family-       1484 CGAAGGCGATCAAATGCTCGACGACCTCAACNGTGTCNCAGTACTCCGAC 1435

  scaffold154|s      58303 AACCAACCATCAAACTGTTGTATTCCTTCCATTTACAAAACCAA--CAAA 58350
                             i  i  ?  i i i  i vi ? v   ?   iii      i --    
C rnd-1_family-       1434 AATCAGCCNTCGAGCCGTCGGGTNCATTCNATTCGTAAAACCGACGCAAA 1385

  scaffold154|s      58351 AGACTGTTGCAAGTGTCTTATTGCATTCTTCCTGTGGCCAGATGGTTTCT 58400
                              ii v          vii ?  v  i  iv      --     ? vi 
C rnd-1_family-       1384 AGATCGGTGCAAGTGTCGCGTNGCCTTTTTTATGTGGC--GATGGNTATT 1337

  scaffold154|s      58401 AGTATTTGGATCACAAAACTACCTACCTTATACACTAT-GGACACCCTGA 58449
                            v        ii       v    i   ? ii  -  i-        vvv
C rnd-1_family-       1336 ACTATTTGGACTACAAAACAACCTGCCTNACGCA-TACAGGACACCCACC 1288

  scaffold154|s      58450 ATTTTCCCCAGAAGACAAATTAAAGGGCATCAGATATATGAGCAATCGCT 58499
                             viv v  v    v      i  i  ?   v v  i  v  ii   iv 
C rnd-1_family-       1287 ATACACACCCGAAGCCAAATTGAAAGGNATCCGCTACATCAGTGATCAAT 1238

  scaffold154|s      58500 TGAAACTGTTGATTGAAGGCATGTCTCAGCT---GGTGTCTGCCCATCTC 58546
                           iv  i  ?     i  iv     --  i   ---  v   i i  i? v 
C rnd-1_family-       1237 CCAAGCTNTTGATCGAGCGCATG--TCGGCTGTAGGAGTCCGTCCGNCAC 1190

  scaffold154|s      58547 AGCTTGCCCTTTTCCTTGAGATGCTGGATGGTGGTGATGGTACATACCAC 58596
                               i  vv    v  v        i  i ii vi  v  v  i     v
C rnd-1_family-       1189 AGCTCGCGGTTTTACTGGAGATGCTAGACGACGCCGAAGGAACGTACCAG 1140

  scaffold154|s      58597 TCAGCAATTGTTAGAAACTTAGCTCAAAAATAGGAGCTGTTGCATCAAAA 58646
                             ?    iv  vv v  i  i ii  i  i iv      i i     i  
C rnd-1_family-       1139 TCNGCAACAGTACGTAATTTGGTCCAGAAGTGCGAGCTGCTACATCAGAA 1090

  scaffold154|s      58647 GGAACTTGGAATGGACCACTCCATGTCATCTGGCAAAAAGGCAATGGAAT 58696
                              ii v  v  v     iv ?     i    vvi       v       
C rnd-1_family-       1089 GGAGTTAGGCATCGACCATACNATGTCGTCTGCGGAAAAGGCCATGGAAT 1040

  scaffold154|s      58697 TTTGAA--TGGTTAACCA--AAAATGTGCCTGTCTTTCCTTACTGCCTTG 58742
                            i v  --?   v ii  --?i v i  -- i iv   ii vi  iv-  
C rnd-1_family-       1039 TCTTAAACNGGTGAGTCACTNGATTATG--TATTATTCTCTTTTGTA-TG 993

  scaffold154|s      58743 TCGTCTTCTGACTCC--TCACTTCTGTGCATTAAACTTCAGAAATGAAAT 58790
                           v i? v       vi-- i vv  vvvi   ivi   iv     i     
C rnd-1_family-        992 GCANCATCTGACTATGATTAAATCACAACATCCGACTCAAGAAACGAAAT 943

  scaffold154|s      58791 CTCTTGTAGAATCCTCTATGATGACCCTAAGTTTGGTGTCTGTGCTCTTT 58840
                           v     iv v  ?v v  i  i  i    v i i  v  ?     iv v 
C rnd-1_family-        942 ATCTTGCCGTATNGTATACGACGATCCTACGCTCGGAGTNTGTGCCATAT 893

  scaffold154|s      58841 CAAGACCACATGCACATTGTCTATCCACTGATATATTAAAAACTGATGAT 58890
                            vv      i  v  i iv ivvv    i  ii v  i     i    v 
C rnd-1_family-        892 CTCGACCACGTGGACGTCCTTGCACCACCGACGTTTTGAAAACCGATGCT 843

  scaffold154|s      58891 ACAATCCAGTCAGAAA--TTAGATCTCCTTGAAACAAATTGATGTTCAAC 58938
                           i v  v  ?  ?    -- ii  i  v -- i  vi  i   i    ii 
C rnd-1_family-        842 GCTATACANTCNGAAATCTCGGACCTAC--GGAAAGAACTGACGTTCGGC 795

  scaffold154|s      58939 ACTGACAA-AAACTGGTCTGTATGATCTCATTTGAATCTGATGAAATGAT 58987
                           ivv     -  i  ?  iivv           i vv  i  i        
C rnd-1_family-        794 GAGGACAAGAAGCTNGTTCTAATGATCTCATTCGCCTCCGACGAAATGAT 745

  scaffold154|s      58988 AAGAGATACCATGAAGTACCCAAAGGGCTTTTTTATGGACTGTTCTGCTC 59037
                           vv    v  v           ?i   v?              iv      
C rnd-1_family-        744 CCGAGAAACGATGAAGTACCCNGAGGTNTTTTTTATGGACTGCACTGCTC 695

  scaffold154|s      59038 AAGGGAACAAGCAGAAAAGAGAATTCTTCTTTTCAATAATCCGCACACCT 59087
                           iv vv     i           i        i  vi v  i     v  i
C rnd-1_family-        694 GTGTCAACAAACAGAAAAGAGAGTTCTTCTTCTCCGTTATTCGCACCCCC 645

  scaffold154|s      59088 TCTGGGAAATACCATCTATTGAACATGGCTGTCATTCCATCAGGTA-ACA 59136
                             i  v ii ii  i  ? ii      i ?  v  i     ?    -iiv
C rnd-1_family-        644 TCCGGCAGGTGTCACCTNTCAAACATGACNGTGATCCCATCNGGTATGTC 595

  scaffold154|s      59137 TTTACATCTATTTCTACACATTTTGA-TATATT-TGATATATATCCTAAT 59184
                           i vii   v ---v  i -   v   - ??   - v iv   ? i  i  
C rnd-1_family-        594 CTGGTATCAA---ATATA-ATTATGAGTNNATTGTTACTTATNTTCTGAT 549

  scaffold154|s      59185 AGTTTTCTTTCTAATTCCCATTAGGAAAGTCTTGGGTGTACAGGTACATA 59234
                           --    v v -------- i?    i     ?     i  iv ?      
C rnd-1_family-        548 --TTTTGTGT--------CGNTAGGGAAGTCNTGGGTATATCGNTACATA 509

  scaffold154|s      59235 TTTAAGGATGTTTCCCTCTACTCATTTGGATCTCAGACTGTCCAAAGGAA 59284
                             i      i ? i  iv vi ii vi  i  vv i  vi i     i  
C rnd-1_family-        508 TTCAAGGATATNTTCCCATTTTTGTACGGGTCAGAAACAATTCAAAGAAA 459

  scaffold154|s      59285 CCGGCTTGCACTGACTGTTGAAGATGCTTCCAATTACAG-GCCTTCAAAA 59333
                            v i  i   i      vi     i  v  vi v  i  -i i  ii   
C rnd-1_family-        458 CAGACTCGCATTGACTGACGAAGACGCATCGGAATATAGAACTTTTGAAA 409

  scaffold154|s      59334 CAATGAAATCAATGGCACCCACATGTAATCAAAGTAGAGTCATGCTGTGC 59383
                            v    vv    v  ii ? iv? ii  vv      i i       v   
C rnd-1_family-        408 CCATGACCTCAAGGGTGCNCGANTACAAAAAAAGTAAAATCATGCTTTGC 359

  scaffold154|s      59384 ATTTTTCATGCCATTTGGAAGTATTTTAAACAACACATACAACTAATGTT 59433
                            i?           ?     i     i   v  v    v i  iv iv  
C rnd-1_family-        358 ACNTTTCATGCCATNTGGAAATATTTCAAAGAAAACATCCGACCCACCTT 309

  scaffold154|s      59434 GCCTAAGCATGGTGTACTTTTGTCAGAAAAAGGGACACAATACTGTCAGT 59483
                              v   v v  i  vv vi ?  v  v vi  v v       v  vv  
C rnd-1_family-        308 GCCGAAGGAAGGCGTTATGCTNTCCGATACGGGTAGACAATACGGTACGT 259

  scaffold154|s      59484 ATGCCATTGGAAGATATTT 59502
                           -i   i  iv  v  v   
C rnd-1_family-        258 -CGCCGTTACAATATTTTT 241

Matrix = 20p43g.matrix
Kimura (with divCpGMod) = 30.89
Transitions / transversions = 1.30 (273/210)
Gap_init rate = 0.03 (48 / 1746), avg. gap size = 1.17 (56 / 48)


1811 27.67 8.89 4.37 scaffold154|size448578 59541 60462 (388087) rnd-1_family-896#DNA/MuLE-MuDR 85 1046 (206) m_b1722s001i5 35596

  scaffold154|s      59541 TTATGCCATTTTTAAGGTGCTTTGAGCCTTCACTGGATTAGGAGACAATG 59590
                             v i i    ivv   ii    i vi  ?  i     ? v         
  rnd-1_family-         85 TTTTACTATTTCACAGGCACTTTAATTCTNCATTGGATNATGAGACAATG 134

  scaffold154|s      59591 CAATGAGCATGAAAAGGTGGCTGAATATCAAGGATCATGC-----ATTAA 59635
                              i     i    vv  v  v  i  i  iv v      -----   iv
  rnd-1_family-        135 CAACGAGCACGAAACTGTTGCAGAGTACCAGCGTTCATGCGAAGAATTGC 184

  scaffold154|s      59636 CATT-TTCCCAAGATATGACAGAACTATCAATGAC-TTGGGGCGTCCCTT 59683
                           v  i-  i ii  iv i  ?v ?  ?v v vv   -    iv    v- v
  rnd-1_family-        185 GATCCTTTCTGAGGGACGANCGNACNCTAACAGACCTTGGATCGTCG-TG 233

  scaffold154|s      59684 TGCATCAGCAATTATGAAGTTTGCAGATGCATAAGTGGATAAAGAGAAA- 59732
                             ivv ?        vivv     v  vv ? vi  ?  i  i      -
  rnd-1_family-        234 TGTCGCNGCAATTATCGCTTTTGCCGAATCNTTGGTNGACAAGGAGAAAT 283

  scaffold154|s      59733 -----------------------------ACAAACTGTATGGATTCTGAA 59753
                           -----------------------------  ?     i        ?   
  rnd-1_family-        284 ATCTCGGTAATCACATTCGTCTTTACACTACNAACTGCATGGATTCNGAA 333

  scaffold154|s      59754 ACAACTTCACCCACAGAGTCACTGAATAACATTGTTAAGGAAAAAATT-G 59802
                             ?  v  v  ?iiv  i    v   i i   i  v  iv i    i - 
  rnd-1_family-        334 ACNACATCTCCNGTCGAATCACAGAACAGCATCGTGAAACAGAAAACTCG 383

  scaffold154|s      59803 GAGTGAATGCCAACATGGATATTCACAGAGGCATCGAAAAAATAATTGAA 59852
                            ?  v  i  i        i      v v  i     i     viii   
  rnd-1_family-        384 GNGTCAACGCTAACATGGACATTCACCGCGGTATCGAGAAAATCGCCGAA 433

  scaffold154|s      59853 AACTCCAACAGAATAATCCAACCACAAAAAGAAGCAGCTTTGAGATCACT 59902
                              v       ivi      v iv  i        ?   i i   v vi 
  rnd-1_family-        434 AACACCAACAGGTCAATCCACCTCCAGAAAGAAGCNGCTCTAAGAGCTTT 483

  scaffold154|s      59903 GAACCAGGACAATATGTCTTCT-------------AGAGTAT-------- 59931
                           i     i vv  iv ?  v  i-------------   i   --------
  rnd-1_family-        484 AAACCAAGTGAACCTNTCATCCCGGGCACCTACNAAGAATATTATCATCG 533

  scaffold154|s      59932 --------------ATTGCTGGTCATAACTATGATAGAAGAAATTTGTAC 59967
                           --------------  i  v i   i i   i  iiiv    v  iv   
  rnd-1_family-        534 CNAAAACACAAGCCATCGCAGATCACAGCTACGACGACAGAACTTCCTAC 583

  scaffold154|s      59968 AAGTTGTGCAACATTG-ACCATAATGCATGGTGGTGTTGCTGTTTTGA-- 60014
                                   i  v    - i i-i i v     v      v     i  --
  rnd-1_family-        584 AAGTTGTGTAAGATTGGATCG-GACGAATGGTTGTGTTGGTGTTTCGAAT 632

  scaffold154|s      60015 -TGCGGAAGTCTCTTTCTTCA-GATTCCAGCAATGACTAATGGCCATCAA 60062
                           -    i ---  v  i vv  -  v  ?  v? -----       v? vv
  rnd-1_family-        633 CTGCGAA---CTATTCCGACATGAGTCNAGANA-----AATGGCCCNCTT 674

  scaffold154|s      60063 GTGCACTTCCAAGGTTTTTGAGACTGCAAAAGCTGACAAGGAAACAATCT 60112
                           v   i  v   ?    i      v i iv   v v ivv v  iivv  ?
  rnd-1_family-        675 CTGCGCTACCANGGTTCTTGAGAGTACGCAAGATTATTCGTAAGTTCTCN 724

  scaffold154|s      60113 AAACACATGACTTTAATTTGGTGTGACCGTGGATTTTATGATCATTGTGG 60162
                            ivviiv       vv i     i  ii i             iv  i  
  rnd-1_family-        725 AGTAGTCTGACTTTCCTCTGGTGCGATTGCGGATTTTATGATCGGTGCGG 774

  scaffold154|s      60163 AGTGCCAGGTGTACATGTCTTCTGTTTGGTGGGTGGATGAAATGAGCATC 60212
                              ?  ?v  vii   i v  ---- ?   v   i  i           ?
  rnd-1_family-        775 AGTNCCNTGTTCGCATATATT----TNGGTTGGTAGACGAAATGAGCATN 820

  scaffold154|s      60213 AACATGATTCATATTTGGCACTGGAAAGTCTATGACACTCACTACAGTGA 60262
                             i         i  i v        i  v  i   i i      i ?  
  rnd-1_family-        821 AATATGATTCATGTTCGTCACTGGAAGGTATACGACGCCCACTACGGNGA 870

  scaffold154|s      60263 CAATTCAAGTTTGTGAAAACTCATGATCCAAGCTCAGGTAATATTTTTAC 60312
                              iv i vv   v vvi   i     i  i  v       vi ------
  rnd-1_family-        871 CAACACGACATTGGGTCGACTTATGATTCAGGCGCAGGTAAGGT------ 914

  scaffold154|s      60313 GCATATTCTCTACTGTTGATGATTATTACTTTGGT-TATTACTTTGGCAT 60361
                           ---    v v v     ----     ii---  i - i v v v  i - 
  rnd-1_family-        915 ---TATTGTGTCCTGTT----ATTATCG---TGATGTGTAAATATGAC-T 953

  scaffold154|s      60362 TTTATGACGTATCATCACTCATTAAGGAGGTGCATTTCAGGAATGAAGGC 60411
                           i v   v v -------- iv  v    i v   i   v v  i     v
  rnd-1_family-        954 CTGATGCCCT--------TTTTTTAGGAAGAGCACTTCCGTAACGAAGGA 995

  scaffold154|s      60412 ATTGATGTTCATATAAGAGATACC---CAAAATGAGAACTTGGCAGAGAC 60458
                             v i   i i     ---v v  ---     i  ? i?     v ?v  
  rnd-1_family-        996 ATGGGTGTCCGTATAA---CTCCCAAACAAAACGANAGNTTGGCCGNCAC 1042

  scaffold154|s      60459 TCCA 60462
                           v   
  rnd-1_family-       1043 GCCA 1046

Matrix = 20p43g.matrix
Kimura (with divCpGMod) = 30.88
Transitions / transversions = 1.05 (125/119)
Gap_init rate = 0.06 (57 / 921), avg. gap size = 2.18 (124 / 57)


801 29.82 1.67 3.15 scaffold154|size448578 60728 61146 (387403) rnd-1_family-806#DNA/MuLE-MuDR 1187 1599 (11) m_b1722s001i6 35597

  scaffold154|s      60728 TATTGAAAGAATAACAAGTTTTTATCACGGGTTGCAAGAAGACTTAAGTC 60777
                              i  i   i         i     i vii    ? i      vv i? 
  rnd-1_family-       1187 TATCGAGAGAGTAACAAGTTCTTATCGCCAATTGCNAAAAGACTGCAANC 1236

  scaffold154|s      60778 AGTAATTGAAGAATATCAGAAGTCTGATACTTGGTCTCTCTCACCTTGAT 60827
                           v vi       vv i   vv ?  vv i  v iv    i?  - v   vi
  rnd-1_family-       1237 TGAGATTGAAGTTTGTCATCANTCGCACACGTATTCTCCNTC-CGTTGCC 1285

  scaffold154|s      60828 AG-TTGACAGAAGAACTAGACCTTACATCGGATGAGTCTAAAGATGAAAT 60876
                            i-  i   i v   ivv  i  i iv  v  iv i  ? i         
  rnd-1_family-       1286 AATTTAACAAATGAATACGATCTCATTTCCGACCAATCNAGAGATGAAAT 1335

  scaffold154|s      60877 CAGGAAGAAAATAATGACATCATTAGACAGTGTCCTTTCATCATCAAGTG 60926
                           iv ?    ii  v  i vv  i  i  ii v     v  v  i  i  v?
  rnd-1_family-       1336 TCGNAAGAGGATTATAAGCTCGTTGGATGGAGTCCTGTCTTCGTCGAGGN 1385

  scaffold154|s      60927 TGCCAGCTGTCTTTGTCAAAAGATTTGAGGAAAGAGTATTGAAAAAGCTA 60976
                               i  vvi  vi  vv    i         i i  ?v  vi  --- i
  rnd-1_family-       1386 TGCCGGCATCCTACGTACAAAGGTTTGAGGAAGGGGTNATGCGAA---TG 1432

  scaffold154|s      60977 AT--GGAA-GTGGATGCAGACATTGCAGATTTCAAGACTGAACTTTTTCA 61023
                             -- v  -v v   i i        ?  v     i   v  -  v   -
  rnd-1_family-       1433 ATTCGCAATCTTGATACGGACATTGCNGAGTTCAAAACTCAA-TTATTC- 1480

  scaffold154|s      61024 GGAAGCAAAAGAAAGATATGACACCAGGGAATCAAGAGA-GAGCA--CCA 61070
                           -    -   v   i  v v   vv  v i ---i  v  -    i-- v 
  rnd-1_family-       1481 -GAAG-AAATGAAGGAAAAGACTGCATGAA---GAGCGATGAGCGATCGA 1525

  scaffold154|s      61071 CTACCTACGATTTTGCATGTGATGAGAACAAGTCCCCCCCAAAGAGAGAA 61120
                             iv  vi  v     v        i  v   -- ivvi iv vi  i  
  rnd-1_family-       1526 CTGACTTTGAGTTTGCTTGTGATGAAAAAAAG--CTAGTCGTATGGAAAA 1573

  scaffold154|s      61121 GAGGAAAAGGAATGGACTAGCCTATT 61146
                                          ii   vi    
  rnd-1_family-       1574 GAGGAAAAGGAATGGGTTAGATTATT 1599

Matrix = 20p43g.matrix
Kimura (with divCpGMod) = 35.26
Transitions / transversions = 1.02 (61/60)
Gap_init rate = 0.04 (18 / 418), avg. gap size = 1.11 (20 / 18)


1048 18.68 5.15 1.24 scaffold154|size448578 61779 62011 (386538) genome_2_20801#DNA 1 242 (181) m_b1722s001i7 35598

  scaffold154|s      61779 GGAACACAACAAAAACATTTTTCGCAAATCCCATT-ACACATTTATACAT 61827
                              i  i v v      iv           v    -         i    
  genome_2_2080          1 GGAGCATACCTAAAACACATTTCGCAAATCGCATTTACACATTTACACAT 50

  scaffold154|s      61828 TTTTTGTGGTTTGGCATAAAAAATTTGTGTAA-----------TTAAATG 61866
                                   v      ivi    v         -----------   vi  
  genome_2_2080         51 TTTTTGTGTTTTGGCGGGAAAATTTTGTGTAAATTTACACAAATTATGTG 100

  scaffold154|s      61867 TAAATTACACAAATCTTGGTCAATGAGCGGTCCTCATTGACCGTCAATAC 61916
                                                i i   v  i    i i    i ii i  
  genome_2_2080        101 TAAATTACACAAATCTTGGTCGACGAGAGGCCCTCGTCGACCATTGACAC 150

  scaffold154|s      61917 AAATCGCAAATCACATTTACAAAAATTTATTTTTCACCTATGATTGTTCC 61966
                                               -- v    v   ivi  v        -v  
  genome_2_2080        151 AAATCGCAAATCACATTTAC--ACATTTTTTTCGTACGTATGATTG-ACC 197

  scaffold154|s      61967 CCCCAATTCTCTATTTGTACTCTATCTCTCTGATGCATTGGTACA 62011
                            i  vv v     i      vv       v v   i  i      
  genome_2_2080        198 CTCCTCTACTCTACTTGTACGGTATCTCTATTATGTATCGGTACA 242

Matrix = 20p43g.matrix
Kimura (with divCpGMod) = 17.97
Transitions / transversions = 1.05 (22/21)
Gap_init rate = 0.02 (5 / 232), avg. gap size = 3.00 (15 / 5)


2590 14.15 6.61 0.21 scaffold154|size448578 62010 62448 (386101) C genome_1_18143#DNA (0) 489 23 m_b1722s001i8 35599

  scaffold154|s      62010 CAAGTCAGAATTGACTTTGGCCCACTAT-------ATA------------ 62040
                                         v             -------   ------------
C genome_1_1814        489 CAAGTCAGAATTGAGTTTGGCCCACTATTTGTCAGATATCTTTGGCCACT 440

  scaffold154|s      62041 -------CCTTGATATAGAACCCCTGAGATCTGTCCAAGAATGCAAAACC 62083
                           -------   ii    vv           i i                  
C genome_1_1814        439 CGTGTGGCCTCAATATCCAACCCCTGAGACCCGTCCAAGAATGCAAAACC 390

  scaffold154|s      62084 CTTTGGGACTATCTTGAGAGCTTAAGTCCAGCTCTACATGTCCTCAGCTT 62133
                                                                 i           
C genome_1_1814        389 CTTTGGGACTATCTTGAGAGCTTAAGTCCAGCTCTACACGTCCTCAGCTT 340

  scaffold154|s      62134 GCCGCAATCACCACTAAACATTAGCTTCAGTTAGGGGTCTAAATTAAGTT 62183
                            i   i        ivv v       i v                i  v 
C genome_1_1814        339 GTCGCGATCACCACCTCAAATTAGCTCCCGTTAGGGGTCTAAATTGAGAT 290

  scaffold154|s      62184 AATGGTTGAAAGTCCAACATGCAGAAATTGATATGGTTTCTACGGTGATA 62233
                                  v           i i        i    v      i v    i
C genome_1_1814        289 AATGGTTCAAAGTCCAACACGTAGAAATTGGTATGTTTTCTATGCTGATG 240

  scaffold154|s      62234 TCTATTTCAGATACCGGACTTGGTGAAAATTGTGGGATCATGCTAGGATA 62283
                             i  v       v ii  v                  v          i
C genome_1_1814        239 TCCATGTCAGATAGCAAACATGGTGAAAATTGTGGGATGATGCTAGGATG 190

  scaffold154|s      62284 ATGGCATTTTATGAGTATCCGTG-AAAAT-ATTTTTTATTGCCACTTAAA 62331
                                 iv i   v i    i  -iv   -         v i        
C genome_1_1814        189 ATGGCACATCATGCGCATCCATGCGCAATAATTTTTTATGGTCACTTAAA 140

  scaffold154|s      62332 GTAAGCCACAGACAGACTATCTGATGCTTTGCATCTAAG-ATTTTTTTGT 62380
                               i    i              i          i   - v     v  
C genome_1_1814        139 GTAAACCACGGACAGACTATCTGACGCTTTGCATCCAAGTAATTTTTAGT 90

  scaffold154|s      62381 CAAAATATGTACAATTTCACGTAGGAATGGTGCGTGTCCGGCTTAATGGC 62430
                                i         v i          i  ii  vv v v        i
C genome_1_1814         89 CAAAACATGTACAATATTACGTAGGAATAGTATGTTGCAGCCTTAATGGT 40

  scaffold154|s      62431 ATCAAAATCCAGTCAATG 62448
                           -     i           
C genome_1_1814         39 -TCAAAGTCCAGTCAATG 23

Matrix = 20p43g.matrix
Kimura (with divCpGMod) = 14.00
Transitions / transversions = 1.38 (36/26)
Gap_init rate = 0.02 (7 / 438), avg. gap size = 4.29 (30 / 7)


4378 10.92 0.79 0.63 scaffold154|size448578 62451 63086 (385463) C genome_5_16740#DNA (6) 646 10 m_b1722s001i9 35600

  scaffold154|s      62451 GCTAAAAGTATGGTAATTTGGGATTGCCTAGCAATTGCAAAACGGGCTTT 62500
                             i     iv          i i    iv             vi   v  
C genome_5_1674        646 GCCAAAAGCTTGGTAATTTGAGGTTGCTAAGCAATTGCAAAAGAGGCATT 597

  scaffold154|s      62501 GCAATTCCTTGTCTGTGAAAACTTTTGCATAGGATTTGCATTCTCGCTAG 62550
                                        i  v        -   i          vv        
C genome_5_1674        596 GCAATTCCTTGTCCGTCAAAACTTT-GCACAGGATTTGCAAACTCGCTAG 548

  scaffold154|s      62551 GAATACATAGGACGATTCTTTGTCAATGGCCTTATTGCAAATGAAAAGCA 62600
                             i   i   i  i            i         i           ii
C genome_5_1674        547 GAGTACGTAGAACAATTCTTTGTCAACGGCCTTATTACAAATGAAAAGTG 498

  scaffold154|s      62601 AGAAACCAGCAAGGTTGATCACATATTTTTACAAATTTGGCGCCAAAACG 62650
                                v    i      i vi       i                     
C genome_5_1674        497 AGAAAACAGCGAGGTTGGTAGCATATTTCTACAAATTTGGCGCCAAAACG 448

  scaffold154|s      62651 CATCCAACTGTCAATTGTCATAGTATGTACTAATCCCTTCATAGCAGCAT 62700
                                                ii               v i     v   
C genome_5_1674        447 CATCCAACTGTCAATTGTCATGATATGTACTAATCCCTACGTAGCACCAT 398

  scaffold154|s      62701 GTCTTTCTGTGATATTGTTCTTCGTGAGCTTGTGTGACCTAAAAG-AATT 62749
                           i      v                   v                i-    
C genome_5_1674        397 ATCTTTCGGTGATATTGTTCTTCGTGACCTTGTGTGACCTAAAAACAATT 348

  scaffold154|s      62750 CCTTAGAAATTACTATCTTGAGTAAATAGGTATATATTTACGATTCCTAG 62799
                                      i                  i                   
C genome_5_1674        347 CCTTAGAAATTGCTATCTTGAGTAAATAGGCATATATTTACGATTCCTAG 298

  scaffold154|s      62800 GAAATTGCAACAATATTCTCAGATAATTATTACGCAATTCCTAAAGAATT 62849
                                     i   i  v              --          i     
C genome_5_1674        297 GAAATTGCAATAATGTTATCAGATAATTATTA--CAATTCCTAAGGAATT 250

  scaffold154|s      62850 GTATTTTCCTGAAATTTGCAATGGCTTAATT-TTTTGCCCTACTATTTTG 62898
                                    i           v    v    -     i            
C genome_5_1674        249 GTATTTTCCCGAAATTTGCAAAGGCTGAATTCTTTTGTCCTACTATTTTG 200

  scaffold154|s      62899 ATGCCAATTGGTCATGTTTGTCTACTGAATTGATGCCGAATTGGGTGCCT 62948
                                   i         v                  i  i         
C genome_5_1674        199 ATGCCAATCGGTCATGTTAGTCTACTGAATTGATGCCAAACTGGGTGCCT 150

  scaffold154|s      62949 TTGCAGAAATCCGGGGCTAAACCACTGTTCCCCGAGGAATTGCTAAGTTG 62998
                                       v                -vv           v  i   
C genome_5_1674        149 TTGCAGAAATCCCGGGCTAAACCACTGTT-GACGAGGAATTGCAAAATTG 101

  scaffold154|s      62999 AAAAATGCAAATCCTATGCAAAGTTTTCACGGACATGGAATTGCAAAGAC 63048
                                          ii                  v          v v 
C genome_5_1674        100 AAAAATGCAAATCCTGCGCAAAGTTTTCACGGACAAGGAATTGCAATGCC 51

  scaffold154|s      63049 CGTTTTGCAATTGCCTGGCAATCCCA---TATCAAGATTTT 63086
                           ivi           i i         ---  i    v    
C genome_5_1674         50 TCCTTTGCAATTGCTTAGCAATCCCAAATTACCAAGCTTTT 10

Matrix = 20p43g.matrix
Kimura (with divCpGMod) = 10.53
Transitions / transversions = 1.65 (43/26)
Gap_init rate = 0.01 (7 / 635), avg. gap size = 1.29 (9 / 7)


1068 10.12 0.86 15.20 scaffold154|size448578 63073 63305 (385244) C rnd-2_family-88#Unknown (33) 976 773 m_b1722s001i10 35601

  scaffold154|s      63073 CATATCAAGATTTTT-CAAAATCTTAGTTGTGTTGGAAACTGAGAATTTC 63121
                             v            -               i            ------
C rnd-2_family-        976 CAAATCAAGATTTTTTCAAAATCTTAGTTGTATTGGAAACTGAG------ 933

  scaffold154|s      63122 TCCTTCTTCTCCTTCTCCTTCTTCTCATTCTTCTTCAGTGAGACAGGTTT 63171
                           -------------- i    ----------                v   
C rnd-2_family-        932 --------------CCCCTT----------TTCTTCAGTGAGACAGTTTT 907

  scaffold154|s      63172 TTCACTTTT-GCCAAAACAGGTACTGACCATCAAGTTGATCAAAACTTAC 63220
                                    -    ?          v   i v   i    vvv       
C rnd-2_family-        906 TTCACTTTTTGCCANAACAGGTACTTACCGTGAAGCTGATGTCAACTTAC 857

  scaffold154|s      63221 CTGTAAATAATTCATTTTTCGCTTGGACTTACATGGGTAGTCCTAGTGTC 63270
                                       ?               v             v vi   i
C rnd-2_family-        856 CTGTAAATAATTNATTTTTCGCTTGGACGTACATGGGTAGTCATCATGTT 807

  scaffold154|s      63271 TTAAATATCTGCCTACCTTTAAAATTTTATCTTGT 63305
                             -i  v ?                 v      i 
C rnd-2_family-        806 TT-GATCTNTGCCTACCTTTAAAATTATATCTTAT 773

Matrix = 20p43g.matrix
Kimura (with divCpGMod) = 10.27
Transitions / transversions = 0.67 (8/12)
Gap_init rate = 0.14 (33 / 232), avg. gap size = 1.00 (33 / 33)

1725 8.24 0.39 1.17 scaffold154|size448578 63158 63415 (385134) C rnd-1_family-51#Unknown (0) 676 421 m_b1722s001i11 35601

  scaffold154|s      63158 AGTGAGACAGGTTTTTCACTTTT-GCCAAAACAGGTACTGACCATCAAGT 63206
                                     v     ii     -                    ?v    
C rnd-1_family-        676 AGTGAGACAGTTTTTTTGCTTTTTGCCAAAACAGGTACTGACCANGAAGT 627

  scaffold154|s      63207 TGATCAAAACTTACCTGTAAATAATTCATTTTTCGCTTGGACTTACATGG 63256
                               vvi                                           
C rnd-1_family-        626 TGATGTGAACTTACCTGTAAATAATTCATTTTTCGCTTGGACTTACATGG 577

  scaffold154|s      63257 GTAGTCCTAGTGTCTTAAATATCTGCCTACCTTTAAAATTTTATCTTGTG 63306
                                iv  v    i   i  vi                 v         
C rnd-1_family-        576 GTAGTTATATTGTCCTAAGTAATTGCCTACCTTTAAAATTATATCTTGTG 527

  scaffold154|s      63307 AATAGCTTGAAAGAACAACGTGTCAATTTTTTACAAGAGAATGGTAATGG 63356
                                ?                     -       --        v    
C rnd-1_family-        526 AATAGNTTGAAAGAACAACGTGTCAAT-TTTTACA--AGAATGGTTATGG 480

  scaffold154|s      63357 TAACTTGAACAACGTCAAAATTTTTTGGAAGAATGGTAATGGTAACTTGA 63406
                                          vvv        i          ??  ?        
C rnd-1_family-        479 TAACTTGAACAACGTGTCAATTTTTTAGAAGAATGGTNNTGNTAACTTGA 430

  scaffold154|s      63407 AGTGAACAA 63415
                             ?  v   
C rnd-1_family-        429 AGNGATCAA 421

Matrix = 20p43g.matrix
Kimura (with divCpGMod) = 8.95
Transitions / transversions = 0.62 (8/13)
Gap_init rate = 0.02 (4 / 257), avg. gap size = 1.00 (4 / 4)


1597 11.10 7.62 1.56 scaffold154|size448578 63158 63459 (385090) rnd-5_family-2086#Unknown 679 998 (47) m_b1722s001i12 35602

  scaffold154|s      63158 AGTGAGACAGGTTTTTCACTTTT-GCCAAAACAGGTACTGACCATCAAGT 63206
                                     v      i     -                     v    
  rnd-5_family-        679 AGTGAGACAGTTTTTTCGCTTTTTGCCAAAACAGGTACTGACCATAAAGT 728

  scaffold154|s      63207 TGATCAAAACTTACCTGTAAATAATTCATTTTTCGCTTGGACTTACATGG 63256
                               vvi                                           
  rnd-5_family-        729 TGATGTGAACTTACCTGTAAATAATTCATTTTTCGCTTGGACTTACATGG 778

  scaffold154|s      63257 GTAGTCCTAGTGTCTTAAATATCTGCCTACCTTTAAAATTTTATCTTGTG 63306
                                iv  v    i   i  vii                v         
  rnd-5_family-        779 GTAGTTATATTGTCCTAAGTAATCGCCTACCTTTAAAATTATATCTTGTG 828

  scaffold154|s      63307 AATAGCTTGAAAGAACAACGTGT-CA--ATTTTTTACAAGAGAATGGTAA 63353
                                v               i -  --  i       --      ?   
  rnd-5_family-        829 AATAGGTTGAAAGAACAACGTATACAACATCTTTTACA--AGAATGNTAA 876

  scaffold154|s      63354 --TGGTAACTTGA----ACAAC--GTCAAAATTTTTTGGAAGAATGGTAA 63395
                           --  ?i       ----  v  --   ---  i   iiv  i   v    
  rnd-5_family-        877 TNTGNCAACTTGAAGGGACCACTTGTC---ATCTTTCACAAAAATTGTAA 923

  scaffold154|s      63396 TGGTAACTTGAAGTGAAC----------AACGTGTCAACTTTTTACAAGA 63435
                                           v ----------?????i   iii ? i      
  rnd-5_family-        924 TGGTAACTTGAAGTGATCGGAGGNNATNNNNNNATCAGTCTNTCACAAGA 973

  scaffold154|s      63436 -ATGGTAATGGTAACTTGAAGTGAA 63459
                           -  ?        i            
  rnd-5_family-        974 GATNGTAATGGTGACTTGAAGTGAA 998

Matrix = 20p43g.matrix
Kimura (with divCpGMod) = 11.77
Transitions / transversions = 1.54 (20/13)
Gap_init rate = 0.04 (13 / 301), avg. gap size = 2.15 (28 / 13)


454 12.88 0.00 25.30 scaffold154|size448578 63468 63571 (384978) rnd-1_family-24#Unknown 1 83 (35) m_b1722s001i14 35603

  scaffold154|s      63468 GTGAAAATACGGATTTACACTATGGCCGTTTCCCACGCCGATAATAATTT 63517
                                               i i      v  ------------------
  rnd-1_family-          1 GTGAAAATACGGATTTACACCACGGCCGTGTC------------------ 32

  scaffold154|s      63518 TAACCATAGTGAAAATACGGATTTACACTATGGCCGTTTCCCATGATAAT 63567
                           ---                         i i      v      ii i v
  rnd-1_family-         33 ---CCATAGTGAAAATACGGATTTACACCACGGCCGTGTCCCATAGTGAA 79

  scaffold154|s      63568 AATA 63571
                               
  rnd-1_family-         80 AATA 83

Matrix = 20p43g.matrix
Kimura (with divCpGMod) = 10.68
Transitions / transversions = 2.33 (7/3)
Gap_init rate = 0.20 (21 / 103), avg. gap size = 1.00 (21 / 21)


288 16.25 17.61 5.61 scaffold154|size448578 63560 63735 (384814) rnd-5_family-5494#Unknown 26 221 (551) m_b1722s001i17 35604

  scaffold154|s      63560 ATGATAATAATAATTTTAACGAGCCACGATTATTTT---G-ACATAAA-- 63603
                             ?     i  vv    --     i   ? v     --- -?i  i  --
  rnd-5_family-         26 ATNATAATGATTTTTTT--CGAGCTACGNTAATTTTTTAGCNTATGAAAC 73

  scaffold154|s      63604 -TACGG----ATTT---AC-ACTATGGCCGTTTCCCACAATAATATTATA 63644
                           -i   i----    ---  -       vv  v      i      --  v
  rnd-5_family-         74 CCACGATAATATTTTTTACGACTATGGAAGTATCCCACGATAATA--ATT 121

  scaffold154|s      63645 TTTAACGAGCCACGATTATTTGA-CGTAGTGAAAATACGGATTTAAATAT 63693
                            v          i        v - i  i     --   i  ---     
  rnd-5_family-        122 TGTAACGAGCCATGATTATTTTACCATAATGAAA--ACGAAT---AATAT 166

  scaffold154|s      63694 TATAT-------TTAACGAGCCACGATT--------ATTTTGACATAGTG 63728
                            - ? -------      - i  vi   --------     ivv   i  
  rnd-5_family-        167 T-TNTTAGNCTATTAACG-GTCAAAATTCTCCAATAATTTTACAATAATG 214

  scaffold154|s      63729 AAAATAC 63735
                                  
  rnd-5_family-        215 AAAATAC 221

Matrix = 20p43g.matrix
Kimura (with divCpGMod) = 18.40
Transitions / transversions = 1.25 (15/12)
Gap_init rate = 0.12 (21 / 175), avg. gap size = 2.00 (42 / 21)


489 8.60 20.43 0.00 scaffold154|size448578 63464 63556 (384993) C rnd-1_family-34#Unknown (25) 112 1 m_b1722s001i13 35605

  scaffold154|s      63464 CATAGT-GAAAATACGGATTTACACTATGGCCGTTTCCCACGCCGATAAT 63512
                                 -                    i        vv  iivi  v   
C rnd-1_family-        112 CATAGTTGAAAATACGGATTTACACTACGGCCGTTTGACATAGTGAAAAT 63

  scaffold154|s      63513 A---ATTT----TAAC-----------CATAGTGAAAATACGGATTTACA 63544
                            ---    ----    -----------                       
C rnd-1_family-         62 ACGGATTTACACTAACGATTATTTTGACATAGTGAAAATACGGATTTACA 13

  scaffold154|s      63545 CTATGGCCGTTT 63556
                                       
C rnd-1_family-         12 CTATGGCCGTTT 1

Matrix = 20p43g.matrix
Kimura (with divCpGMod) = 8.06
Transitions / transversions = 1.00 (4/4)
Gap_init rate = 0.04 (4 / 92), avg. gap size = 4.75 (19 / 4)

564 12.06 7.50 3.20 scaffold154|size448578 63508 63627 (384922) C rnd-1_family-34#Unknown (12) 125 1 m_b1722s001i15 35605

  scaffold154|s      63508 ATAATAATTTTAACCATAGT-GAAAATACGGATTTACACTATGGCCGTTT 63556
                            ii  v     i  -     -                    i        
C rnd-1_family-        125 ACGATTATTTTGAC-ATAGTTGAAAATACGGATTTACACTACGGCCGTTT 77

  scaffold154|s      63557 CCCATGATAATAATA---ATTTTAACGAGCCACGATTATTTTGACAT--- 63600
                           vv   ii i v    ---    vv  v ---                ---
C rnd-1_family-         76 GACATAGTGAAAATACGGATTTACACTA---ACGATTATTTTGACATAGT 30

  scaffold154|s      63601 --AAATACGGATTTACACTATGGCCGTTT 63627
                           --                           
C rnd-1_family-         29 GAAAATACGGATTTACACTATGGCCGTTT 1

Matrix = 20p43g.matrix
Kimura (with divCpGMod) = 11.24
Transitions / transversions = 1.00 (7/7)
Gap_init rate = 0.07 (8 / 119), avg. gap size = 1.62 (13 / 8)

277 17.00 7.65 15.93 scaffold154|size448578 63539 63734 (384815) C rnd-1_family-201#Unknown (408) 477 296 m_b1722s001i16 35605

  scaffold154|s      63539 TTTAC-ACTATGGCCGTTTCCCATGATAATAATAATTTTAACGAGCCACG 63587
                                -       vv  vv    iv        --      -        
C rnd-1_family-        477 TTTACGACTATGGAAGTAACCCACTATAATAAT--TTTTAA-GAGCCACG 431

  scaffold154|s      63588 ATTATTTTGACATAAATACGGATTTACACTATGGCCGTTTCCCACAATAA 63637
                                   iv     ----v    -------  iv   ---------   
C rnd-1_family-        430 ATTATTTTACCATAA----TGATT-------TGAGCGT---------TAA 401

  scaffold154|s      63638 TATTATATTTAACGAG--CCACGAT--TA----TTTGACG--TAGTGAAA 63677
                            v  v  vi v i  i--       --  ----   v   --  -  i  
C rnd-1_family-        400 TTTTTTAGCTTATGAAACCCACGATAATAAATTTTTTACGACTA-TGGAA 352

  scaffold154|s      63678 ATA---CG-GATTTAAATATTATATTTAACGAGCCACGATTATTTTGACA 63723
                           i  --- i-   ---    --  v   v            v     iv  
C rnd-1_family-        351 GTATCCCACGAT---AATA--ATTTTTTACGAGCCACGATAATTTTACCA 307

  scaffold154|s      63724 TAGTGAAAATA 63734
                             i        
C rnd-1_family-        306 TAATGAAAATA 296

Matrix = 20p43g.matrix
Kimura (with divCpGMod) = 18.99
Transitions / transversions = 0.65 (11/17)
Gap_init rate = 0.18 (36 / 195), avg. gap size = 1.22 (44 / 36)

611 9.72 8.62 2.44 scaffold154|size448578 63573 63688 (384861) C rnd-1_family-34#Unknown (0) 137 15 m_b1722s001i18 35605

  scaffold154|s      63573 TTTTAACGAGCCACGATTATTTTGACAT------AAATACGGATTTACAC 63616
                                                       ------                
C rnd-1_family-        137 TTTTAACGAGCCACGATTATTTTGACATAGTTGAAAATACGGATTTACAC 88

  scaffold154|s      63617 TATGGCCGTTTCCCACAATAATATTAT--ATTTA-ACGAGCCACGATTA- 63662
                             i        vv  i i i v v  i--     -  v ---       -
C rnd-1_family-         87 TACGGCCGTTTGACATAGTGAAAATACGGATTTACACTA---ACGATTAT 41

  scaffold154|s      63663 TTTGACGTAGTGAAAATACGGATTTA 63688
                                 i                   
C rnd-1_family-         40 TTTGACATAGTGAAAATACGGATTTA 15

Matrix = 20p43g.matrix
Kimura (with divCpGMod) = 8.63
Transitions / transversions = 1.20 (6/5)
Gap_init rate = 0.06 (7 / 115), avg. gap size = 1.86 (13 / 7)

319 14.46 13.49 6.72 scaffold154|size448578 63610 63735 (384814) C rnd-1_family-201#Unknown (519) 366 233 m_b1722s001i19 35605

  scaffold154|s      63610 TTTAC-ACTATGGCCGTTTCCCACAATAATATTATATTTAACGAGCCACG 63658
                                -       vv  v      i      --  v   v          
C rnd-1_family-        366 TTTACGACTATGGAAGTATCCCACGATAATA--ATTTTTTACGAGCCACG 319

  scaffold154|s      63659 ATTATTTGA-CGTAGTGAAAATACGGATTTAAATATTATAT-------TT 63700
                             v    v - i  i        --i  ---      -   -------  
C rnd-1_family-        318 ATAATTTTACCATAATGAAAATA--AAT---AATATT-TATTAGCCTATT 275

  scaffold154|s      63701 AACGAGCCA--------CGATTATTTTGACATAGTGAAAATAC 63735
                               - i  -------- i        ivv   i         
C rnd-1_family-        274 AACG-GTCAAAATTCTCCAATTATTTTACAATAATGAAAATAC 233

Matrix = 20p43g.matrix
Kimura (with divCpGMod) = 15.23
Transitions / transversions = 0.89 (8/9)
Gap_init rate = 0.10 (13 / 125), avg. gap size = 2.00 (26 / 13)

816 4.61 2.68 12.50 scaffold154|size448578 63645 63793 (384756) C rnd-1_family-34#Unknown (1) 136 1 m_b1722s001i21 35605

  scaffold154|s      63645 TTTAACGAGCCACGATTATTT-GACGTAGT-GAAAATACGGATTTAAATA 63692
                                                -   i    -               ----
C rnd-1_family-        136 TTTAACGAGCCACGATTATTTTGACATAGTTGAAAATACGGATTTA---- 91

  scaffold154|s      63693 TTATATTTAACGAGCCACGATTATTTTGACATAGTGAAAATACGGATTTA 63742
                           ---i i --   -   i-------                          
C rnd-1_family-         90 ---CACT--ACG-GCCG-------TTTGACATAGTGAAAATACGGATTTA 54

  scaffold154|s      63743 CACTTACAATTATTTTGACATAGT--AAATACGGATTTACACTATGGCCG 63790
                               v  i                --                        
C rnd-1_family-         53 CACTAACGATTATTTTGACATAGTGAAAATACGGATTTACACTATGGCCG 4

  scaffold154|s      63791 TTT 63793
                              
C rnd-1_family-          3 TTT 1

Matrix = 20p43g.matrix
Kimura (with divCpGMod) = 3.27
Transitions / transversions = 5.00 (5/1)
Gap_init rate = 0.14 (20 / 148), avg. gap size = 1.05 (21 / 20)

587 12.71 5.74 3.20 scaffold154|size448578 63748 63869 (384680) C rnd-1_family-34#Unknown (12) 125 1 m_b1722s001i23 35605

  scaffold154|s      63748 ACAATTATTTTGACATAGT---AAATACGGATTTACACTATGGCCGTTTC 63794
                             i                ---                  i       --
C rnd-1_family-        125 ACGATTATTTTGACATAGTTGAAAATACGGATTTACACTACGGCCGTT-- 78

  scaffold154|s      63795 TGACGATAAT---AATATTCA-CTGCGATACATGATTATTTTGATATAGT 63840
                               -   i ---    ivv -i i iv  - i           i     
C rnd-1_family-         77 TGAC-ATAGTGAAAATACGGATTTACACTA-ACGATTATTTTGACATAGT 30

  scaffold154|s      63841 GAAAATACAGGTTTACACTTTGGCCGTTT 63869
                                   i i        v         
C rnd-1_family-         29 GAAAATACGGATTTACACTATGGCCGTTT 1

Matrix = 20p43g.matrix
Kimura (with divCpGMod) = 9.53
Transitions / transversions = 2.75 (11/4)
Gap_init rate = 0.06 (7 / 121), avg. gap size = 1.57 (11 / 7)

750 7.59 0.65 23.02 scaffold154|size448578 63821 63974 (384575) C rnd-1_family-34#Unknown (11) 126 1 m_b1722s001i24 35605

  scaffold154|s      63821 CATGATTATTTTGATATAGT-GAAAATACAGGTTTACACTTTGGCCGTTT 63869
                             i           i     -        i i        vi        
C rnd-1_family-        126 CACGATTATTTTGACATAGTTGAAAATACGGATTTACACTACGGCCGTTT 77

  scaffold154|s      63870 CCCATGATAATAATAGCAACGATTATTTTGACATAGTGAAAATACGGATT 63919
                           -----------------------------                     
C rnd-1_family-         76 -----------------------------GACATAGTGAAAATACGGATT 56

  scaffold154|s      63920 TACAATAACGATTATTTTGACACAGTGAAAATATGGATTTACACTATGGC 63969
                               v                 i          i                
C rnd-1_family-         55 TACACTAACGATTATTTTGACATAGTGAAAATACGGATTTACACTATGGC 6

  scaffold154|s      63970 CGTTT 63974
                                
C rnd-1_family-          5 CGTTT 1

Matrix = 20p43g.matrix
Kimura (with divCpGMod) = 4.46
Transitions / transversions = 3.50 (7/2)
Gap_init rate = 0.20 (30 / 153), avg. gap size = 1.00 (30 / 30)

314 22.37 9.60 6.59 scaffold154|size448578 63852 64028 (384521) C rnd-1_family-201#Unknown (408) 477 296 m_b1722s001i26 35605

  scaffold154|s      63852 TTTAC-ACTTTGGCCGTTTCCCATGATAATAAT-------AGCAACGATT 63893
                                -   v   vv  vv    iv        -------   v      
C rnd-1_family-        477 TTTACGACTATGGAAGTAACCCACTATAATAATTTTTAAGAGCCACGATT 428

  scaffold154|s      63894 ATTTTGACATAGTGA---AAATACGGATTTACAATAACGATTATTTTGA- 63939
                                iv    i   ---i iiiivi    vi--  i --    ---  -
C rnd-1_family-        427 ATTTTACCATAATGATTTGAGCGTTAATTTTT--TAGC--TTAT---GAA 385

  scaffold154|s      63940 ---CACAGTGA-AAATATGGATTTAC-ACTATGGCCGTTTCCCACAACAA 63984
                           ---   ii i -    v ---     -       vv  v      i i  
C rnd-1_family-        384 ACCCACGATAATAAATTT---TTTACGACTATGGAAGTATCCCACGATAA 338

  scaffold154|s      63985 TAATAATTTCAATGAGCCACGATTATTTTGACATAGTGAAAATA 64028
                               --   iv i          v     iv    i        
C rnd-1_family-        337 TAAT--TTTTTACGAGCCACGATAATTTTACCATAATGAAAATA 296

Matrix = 20p43g.matrix
Kimura (with divCpGMod) = 23.65
Transitions / transversions = 1.18 (20/17)
Gap_init rate = 0.11 (19 / 176), avg. gap size = 1.53 (29 / 19)

721 11.57 3.23 2.40 scaffold154|size448578 63927 64050 (384499) C rnd-1_family-34#Unknown (12) 125 1 m_b1722s001i28 35605

  scaffold154|s      63927 ACGATTATTTTGACACAGT-GAAAATATGGATTTACACTATGGCCGTTTC 63975
                                          i   -       i            i        v
C rnd-1_family-        125 ACGATTATTTTGACATAGTTGAAAATACGGATTTACACTACGGCCGTTTG 76

  scaffold154|s      63976 CCACAACAATAATA---ATTTCAATGAGCCACGATTATTTTGACATAGTG 64022
                           v  i iii v    ---    vv iv ---                    
C rnd-1_family-         75 ACATAGTGAAAATACGGATTTACACTA---ACGATTATTTTGACATAGTG 29

  scaffold154|s      64023 AAAATACGGATTTACACTATGGCCGTTT 64050
                                                       
C rnd-1_family-         28 AAAATACGGATTTACACTATGGCCGTTT 1

Matrix = 20p43g.matrix
Kimura (with divCpGMod) = 10.86
Transitions / transversions = 1.33 (8/6)
Gap_init rate = 0.04 (5 / 123), avg. gap size = 1.40 (7 / 5)

767 11.36 3.68 2.92 scaffold154|size448578 63991 64126 (384423) C rnd-1_family-34#Unknown (0) 137 1 m_b1722s001i31 35605

  scaffold154|s      63991 TTTCAATGAGCCACGATTATTTTGACATAGT-GAAAATACGGATTTACAC 64039
                              i  i                        -                  
C rnd-1_family-        137 TTTTAACGAGCCACGATTATTTTGACATAGTTGAAAATACGGATTTACAC 88

  scaffold154|s      64040 TATGGCCGTTTCTTACAATGATAATA----TTCCCTGCGATACACAATTA 64085
                             i        vvi i i   v    ----  --- i iv  -  i    
C rnd-1_family-         87 TACGGCCGTTTGACATAGTGAAAATACGGATT---TACACTA-ACGATTA 42

  scaffold154|s      64086 TTTTGACATAGTGAAAATACGGATTTACACTTTGGCTGTTT 64126
                                                          v    i    
C rnd-1_family-         41 TTTTGACATAGTGAAAATACGGATTTACACTATGGCCGTTT 1

Matrix = 20p43g.matrix
Kimura (with divCpGMod) = 9.21
Transitions / transversions = 2.00 (10/5)
Gap_init rate = 0.04 (6 / 135), avg. gap size = 1.50 (9 / 6)

615 12.36 3.01 8.73 scaffold154|size448578 64078 64210 (384339) C rnd-1_family-34#Unknown (11) 126 1 m_b1722s001i33 35605

  scaffold154|s      64078 CACAATTATTTTGACATAGT-GAAAATACGGATTTACACTTTGGCTGTTT 64126
                              i                -                   vi   i    
C rnd-1_family-        126 CACGATTATTTTGACATAGTTGAAAATACGGATTTACACTACGGCCGTTT 77

  scaffold154|s      64127 CCCACAATGATAATA---ATTTTAATGAGCCACGATTATTTTGACATAGT 64173
                           vv  i i   v    ---    vv iv ---                   
C rnd-1_family-         76 GACATAGTGAAAATACGGATTTACACTA---ACGATTATTTTGACATAGT 30

  scaffold154|s      64174 GAAAATATGAAAATACGGGTTTACACTTTGGCCGTTT 64210
                              --------       i        v         
C rnd-1_family-         29 GAA--------AATACGGATTTACACTATGGCCGTTT 1

Matrix = 20p43g.matrix
Kimura (with divCpGMod) = 10.83
Transitions / transversions = 0.88 (7/8)
Gap_init rate = 0.10 (13 / 132), avg. gap size = 1.15 (15 / 13)

363 15.81 19.87 2.75 scaffold154|size448578 64109 64264 (384285) C rnd-1_family-201#Unknown (408) 477 296 m_b1722s001i34 35605

  scaffold154|s      64109 TTTAC-ACTTTGGCTGTTTCCCACAATGATAATAATTTTAATGAGCCACG 64157
                                -   v   vv  vv     v  i     --      -        
C rnd-1_family-        477 TTTACGACTATGGAAGTAACCCACTATAATAAT--TTTTAA-GAGCCACG 431

  scaffold154|s      64158 ATTATTTTGACATAGTGA----------AA------A---TATGAAAAT- 64187
                                   iv    i   ----------  ------ ---       vi-
C rnd-1_family-        430 ATTATTTTACCATAATGATTTGAGCGTTAATTTTTTAGCTTATGAAACCC 381

  scaffold154|s      64188 ACGGG---------TTTAC-ACTTTGGCCGTTTCCCACGATAATAATAAT 64227
                              iv---------     -   v   vv  v               -- 
C rnd-1_family-        380 ACGATAATAAATTTTTTACGACTATGGAAGTATCCCACGATAATAAT--T 333

  scaffold154|s      64228 TTTTACTAGCCACGGTTATTTTAAAATAGTGAAAATA 64264
                                 v       i v      vv   i        
C rnd-1_family-        332 TTTTACGAGCCACGATAATTTTACCATAATGAAAATA 296

Matrix = 20p43g.matrix
Kimura (with divCpGMod) = 17.87
Transitions / transversions = 0.41 (7/17)
Gap_init rate = 0.08 (12 / 155), avg. gap size = 3.00 (36 / 12)

651 13.66 2.22 7.81 scaffold154|size448578 64143 64277 (384272) C rnd-1_family-34#Unknown (0) 137 10 m_b1722s001i36 35605

  scaffold154|s      64143 TTTTAATGAGCCACGATTATTTTGACATAGTGAAAATATGAAAATACGGG 64192
                                 i                        -------           i
C rnd-1_family-        137 TTTTAACGAGCCACGATTATTTTGACATAGT-------TGAAAATACGGA 95

  scaffold154|s      64193 TTTACACTTTGGCCGTTTCCCACGATAATAATA---ATTTTTACTAGCCA 64239
                                   vi        vv  iii i v    ---    vi    --- 
C rnd-1_family-         94 TTTACACTACGGCCGTTTGACATAGTGAAAATACGGATTTACACTA---A 48

  scaffold154|s      64240 CGGTTATTTTAAAATAGTGAAAATACGGATTTATACTA 64277
                             i       i v                    i    
C rnd-1_family-         47 CGATTATTTTGACATAGTGAAAATACGGATTTACACTA 10

Matrix = 20p43g.matrix
Kimura (with divCpGMod) = 13.38
Transitions / transversions = 1.83 (11/6)
Gap_init rate = 0.08 (11 / 134), avg. gap size = 1.18 (13 / 11)

311 18.13 8.56 11.54 scaffold154|size448578 64193 64379 (384170) C rnd-1_family-201#Unknown (408) 477 296 m_b1722s001i38 35605

  scaffold154|s      64193 TTTAC-ACTTTGGCCGTTTCCCACGATAATAATAATTTTTACTAGCCACG 64241
                                -   v   vv  vv     v        ---     vv       
C rnd-1_family-        477 TTTACGACTATGGAAGTAACCCACTATAATAAT---TTTTAAGAGCCACG 431

  scaffold154|s      64242 GTTATTTTAAAATAGTGAAAATACGGATTTATACTAACGATTA---TTTT 64288
                           i        vv   i   ---------   i---- i  -   ---    
C rnd-1_family-        430 ATTATTTTACCATAATGA---------TTTG----AGCG-TTAATTTTTT 395

  scaffold154|s      64289 GGCATAGTGAAA------ATA-TGGATTT---AC-ACTATGGCCGTTTCC 64327
                           i  v  -     ------   - ii    ---  -       vv  v   
C rnd-1_family-        394 AGCTTA-TGAAACCCACGATAATAAATTTTTTACGACTATGGAAGTATCC 346

  scaffold154|s      64328 CACAATGATAATAA-TTTTAACGAGCAATGATTATTTTGACACAGTGAAC 64376
                              ---        -    v      v i   v     iv  i i    v
C rnd-1_family-        345 CAC---GATAATAATTTTTTACGAGCCACGATAATTTTACCATAATGAAA 299

  scaffold154|s      64377 ATA 64379
                              
C rnd-1_family-        298 ATA 296

Matrix = 20p43g.matrix
Kimura (with divCpGMod) = 19.97
Transitions / transversions = 0.58 (11/19)
Gap_init rate = 0.15 (28 / 186), avg. gap size = 1.32 (37 / 28)

626 10.65 0.00 3.19 scaffold154|size448578 64229 64325 (384224) C rnd-1_family-34#Unknown (43) 94 1 m_b1722s001i39 35605

  scaffold154|s      64229 TTTACTAGCCACGGTTATTTTAAAATAGTGAAAATACGGATTTATACTAA 64278
                                --i i    iii   -i v                    i     
C rnd-1_family-         94 TTTAC--ACTACGGCCGTTT-GACATAGTGAAAATACGGATTTACACTAA 48

  scaffold154|s      64279 CGATTATTTTGGCATAGTGAAAATATGGATTTACACTATGGCCGTTT 64325
                                      i             i                     
C rnd-1_family-         47 CGATTATTTTGACATAGTGAAAATACGGATTTACACTATGGCCGTTT 1

Matrix = 20p43g.matrix
Kimura (with divCpGMod) = 9.36
Transitions / transversions = 9.00 (9/1)
Gap_init rate = 0.03 (3 / 96), avg. gap size = 1.00 (3 / 3)

725 10.74 3.23 2.40 scaffold154|size448578 64278 64401 (384148) C rnd-1_family-34#Unknown (12) 125 1 m_b1722s001i41 35605

  scaffold154|s      64278 ACGATTATTTTGGCATAGT-GAAAATATGGATTTACACTATGGCCGTTTC 64326
                                       i      -       i            i        v
C rnd-1_family-        125 ACGATTATTTTGACATAGTTGAAAATACGGATTTACACTACGGCCGTTTG 76

  scaffold154|s      64327 CCACAATGATAATA---ATTTTAACGAGCAATGATTATTTTGACACAGTG 64373
                           v  i i   v    ---    --  - vi  i             i    
C rnd-1_family-         75 ACATAGTGAAAATACGGATTT--AC-ACTAACGATTATTTTGACATAGTG 29

  scaffold154|s      64374 AACATACGGATTTACACTATGGCCGTTT 64401
                             v                         
C rnd-1_family-         28 AAAATACGGATTTACACTATGGCCGTTT 1

Matrix = 20p43g.matrix
Kimura (with divCpGMod) = 9.06
Transitions / transversions = 1.60 (8/5)
Gap_init rate = 0.04 (5 / 123), avg. gap size = 1.40 (7 / 5)

771 12.02 2.94 2.19 scaffold154|size448578 64342 64477 (384072) C rnd-1_family-34#Unknown (0) 137 1 m_b1722s001i42 35605

  scaffold154|s      64342 TTTTAACGAGCAATGATTATTTTGACACAGT-GAACATACGGATTTACAC 64390
                                      v i             i   -   v              
C rnd-1_family-        137 TTTTAACGAGCCACGATTATTTTGACATAGTTGAAAATACGGATTTACAC 88

  scaffold154|s      64391 TATGGCCGTTTCCCACGGCGATAATA---ATTTCAACGAGCCACGATTAT 64437
                             i        vv  ii i  v    ---    vv  v ---        
C rnd-1_family-         87 TACGGCCGTTTGACATAGTGAAAATACGGATTTACACTA---ACGATTAT 41

  scaffold154|s      64438 TTTGACATAGTGAAAATAAGGATTTACACTATGGCCCTTT 64477
                                             v                 v   
C rnd-1_family-         40 TTTGACATAGTGAAAATACGGATTTACACTATGGCCGTTT 1

Matrix = 20p43g.matrix
Kimura (with divCpGMod) = 11.52
Transitions / transversions = 0.60 (6/10)
Gap_init rate = 0.04 (5 / 135), avg. gap size = 1.40 (7 / 5)

736 12.11 3.68 2.92 scaffold154|size448578 64418 64553 (383996) C rnd-1_family-34#Unknown (0) 137 1 m_b1722s001i44 35605

  scaffold154|s      64418 TTTCAACGAGCCACGATTATTTTGACATAGT-GAAAATAAGGATTTACAC 64466
                              i                           -       v          
C rnd-1_family-        137 TTTTAACGAGCCACGATTATTTTGACATAGTTGAAAATACGGATTTACAC 88

  scaffold154|s      64467 TATGGCCCTTTCTTACGATGATAATA----TTCCCTGCGATACACGATTA 64512
                             i    v   vvi iii   v    ----  --- i iv  -       
C rnd-1_family-         87 TACGGCCGTTTGACATAGTGAAAATACGGATT---TACACTA-ACGATTA 42

  scaffold154|s      64513 TTTTGACATAGTGAAAATACGGATTTACACTTTGGCTGTTT 64553
                                                          v    i    
C rnd-1_family-         41 TTTTGACATAGTGAAAATACGGATTTACACTATGGCCGTTT 1

Matrix = 20p43g.matrix
Kimura (with divCpGMod) = 11.65
Transitions / transversions = 1.29 (9/7)
Gap_init rate = 0.04 (6 / 135), avg. gap size = 1.50 (9 / 6)

615 13.15 3.42 2.54 scaffold154|size448578 64505 64621 (383928) C rnd-1_family-34#Unknown (11) 126 9 m_b1722s001i46 35605

  scaffold154|s      64505 CACGATTATTTTGACATAGT-GAAAATACGGATTTACACTTTGGCTGTTT 64553
                                               -                   vi   i    
C rnd-1_family-        126 CACGATTATTTTGACATAGTTGAAAATACGGATTTACACTACGGCCGTTT 77

  scaffold154|s      64554 CCCACAATGACAATA---ATTTTAATGAGCCACGATTATTTTGACATAGT 64600
                           vv  i i   v    ---    vv iv ---                   
C rnd-1_family-         76 GACATAGTGAAAATACGGATTTACACTA---ACGATTATTTTGACATAGT 30

  scaffold154|s      64601 GAAAATACAGATTCACACGAT 64621
                                   i    i    v  
C rnd-1_family-         29 GAAAATACGGATTTACACTAT 9

Matrix = 20p43g.matrix
Kimura (with divCpGMod) = 11.65
Transitions / transversions = 0.88 (7/8)
Gap_init rate = 0.04 (5 / 116), avg. gap size = 1.40 (7 / 5)

363 20.28 2.40 17.03 scaffold154|size448578 64536 64743 (383806) C rnd-1_family-201#Unknown (408) 477 296 m_b1722s001i49 35605

  scaffold154|s      64536 TTTAC-ACTTTGGCTGTTTCCCACAATGACAATAATTTTAATGAGCCACG 64584
                                -   v   vv  vv     v  ---         v v        
C rnd-1_family-        477 TTTACGACTATGGAAGTAACCCACTAT---AATAATTTTTAAGAGCCACG 431

  scaffold154|s      64585 ATTATTTTGACATAGTGAAAATACAGATTCACACGATTA--TTTTGACCT 64632
                                   iv    i   ---------  iivi  -   --    v v  
C rnd-1_family-        430 ATTATTTTACCATAATGA---------TTTGAGCG-TTAATTTTTTAGCT 391

  scaffold154|s      64633 AGTGAAAAT-ACGATTATTTTGATATAGTGAAAATACGGATTTAC-ACTA 64680
                           vi     vi-     v  -------------    vi---     -    
C rnd-1_family-        390 TATGAAACCCACGATAAT-------------AAATTT---TTTACGACTA 357

  scaffold154|s      64681 TTGCCGTGTCCCACGATAATAATAATTTTAACAAGCCACGATTATTTTGA 64730
                            v vv  i               --    v  i         v     iv
C rnd-1_family-        356 TGGAAGTATCCCACGATAATAAT--TTTTTACGAGCCACGATAATTTTAC 309

  scaffold154|s      64731 CATCGTGAAAATA 64743
                              vi        
C rnd-1_family-        308 CATAATGAAAATA 296

Matrix = 20p43g.matrix
Kimura (with divCpGMod) = 22.27
Transitions / transversions = 0.52 (12/23)
Gap_init rate = 0.17 (35 / 207), avg. gap size = 1.03 (36 / 35)

692 9.32 14.41 0.00 scaffold154|size448578 64570 64687 (383862) C rnd-1_family-34#Unknown (0) 137 3 m_b1722s001i50 35605

  scaffold154|s      64570 TTTTAATGAGCCACGATTATTTTGACATAGT-GAAAATACAGATTCACAC 64618
                                 i                        -        i    i    
C rnd-1_family-        137 TTTTAACGAGCCACGATTATTTTGACATAGTTGAAAATACGGATTTACAC 88

  scaffold154|s      64619 GATTAT--TTTGACCTAGTGAAAATACG--------------ATTATTTT 64652
                           v ivii--      v             --------------        
C rnd-1_family-         87 TACGGCCGTTTGACATAGTGAAAATACGGATTTACACTAACGATTATTTT 38

  scaffold154|s      64653 GATATAGTGAAAATACGGATTTACACTATTGCCGT 64687
                             i                          v     
C rnd-1_family-         37 GACATAGTGAAAATACGGATTTACACTATGGCCGT 3

Matrix = 20p43g.matrix
Kimura (with divCpGMod) = 7.40
Transitions / transversions = 1.75 (7/4)
Gap_init rate = 0.03 (3 / 117), avg. gap size = 5.67 (17 / 3)

564 14.28 3.48 2.59 scaffold154|size448578 64642 64756 (383793) C rnd-1_family-34#Unknown (12) 125 10 m_b1722s001i52 35605

  scaffold154|s      64642 ACGATTATTTTGATATAGT-GAAAATACGGATTTACACTATTGCCGTGTC 64690
                                        i     -                    iv     v v
C rnd-1_family-        125 ACGATTATTTTGACATAGTTGAAAATACGGATTTACACTACGGCCGTTTG 76

  scaffold154|s      64691 CCACGATAATAATA---ATTTTAACAAGCCACGATTATTTTGACATCGTG 64737
                           v  iii i v    ---    vv  v ---                v   
C rnd-1_family-         75 ACATAGTGAAAATACGGATTTACACTA---ACGATTATTTTGACATAGTG 29

  scaffold154|s      64738 AAAATACGGACTTACACTA 64756
                                     i        
C rnd-1_family-         28 AAAATACGGATTTACACTA 10

Matrix = 20p43g.matrix
Kimura (with divCpGMod) = 14.87
Transitions / transversions = 0.78 (7/9)
Gap_init rate = 0.04 (5 / 114), avg. gap size = 1.40 (7 / 5)

403 17.32 7.49 10.44 scaffold154|size448578 64672 64858 (383691) C rnd-1_family-201#Unknown (408) 477 296 m_b1722s001i54 35605

  scaffold154|s      64672 TTTAC-ACTATTGCCGTGTCCCACGATAATAATAATTTTAACAAGCCACG 64720
                                -     v vv  iv     v        --      -i       
C rnd-1_family-        477 TTTACGACTATGGAAGTAACCCACTATAATAAT--TTTTAA-GAGCCACG 431

  scaffold154|s      64721 ATTATTTTGACATCGTGAAAATACGGACTTA--CACTAACGATTATTTTG 64768
                                   iv   ------   ---  i  i-- ii   ---  -    i
C rnd-1_family-        430 ATTATTTTACCAT------AAT---GATTTGAGCGTTAA---TT-TTTTA 394

  scaffold154|s      64769 ACTTAGTGAAA------ATACGGA----TTTAC-ACTATGGCCGTTTCCC 64807
                           i    -     ------   vvi ----     -       vv  v    
C rnd-1_family-        393 GCTTA-TGAAACCCACGATAATAAATTTTTTACGACTATGGAAGTATCCC 345

  scaffold154|s      64808 ACGATGATAATAATTTTAACGAGCCACGAGTTTTTTGACATAATGAGAAT 64857
                                i     --    v           vvv    iv        i   
C rnd-1_family-        344 ACGATAATAAT--TTTTTACGAGCCACGATAATTTTACCATAATGAAAAT 297

  scaffold154|s      64858 A 64858
                            
C rnd-1_family-        296 A 296

Matrix = 20p43g.matrix
Kimura (with divCpGMod) = 18.96
Transitions / transversions = 0.81 (13/16)
Gap_init rate = 0.13 (24 / 186), avg. gap size = 1.38 (33 / 24)

594 11.25 1.15 28.47 scaffold154|size448578 64706 64879 (383670) C rnd-1_family-34#Unknown (0) 137 1 m_b1722s001i55 35605

  scaffold154|s      64706 TTTTAACAAGCCACGATTATTTTGACATCG-TGAAAATACGGACTTACAC 64754
                                  i                    v -            i      
C rnd-1_family-        137 TTTTAACGAGCCACGATTATTTTGACATAGTTGAAAATACGGATTTACAC 88

  scaffold154|s      64755 TAACGATTATTTTGACTTAGTGAAAATACGGATTTACACTATGGCCGTTT 64804
                            -   iiii-      v                        ---------
C rnd-1_family-         87 T-ACGGCCG-TTTGACATAGTGAAAATACGGATTTACACTA--------- 49

  scaffold154|s      64805 CCCACGATGATAATAATTTTAACGAGCCACGAGTTTTTTGACATAATGAG 64854
                           ---     v  -------------------------         i   i
C rnd-1_family-         48 ---ACGATTAT-------------------------TTTGACATAGTGAA 27

  scaffold154|s      64855 AATACAGATTTACACTA-GGTAGTTT 64879
                                i           -  iv    
C rnd-1_family-         26 AATACGGATTTACACTATGGCCGTTT 1

Matrix = 20p43g.matrix
Kimura (with divCpGMod) = 8.85
Transitions / transversions = 2.50 (10/4)
Gap_init rate = 0.24 (41 / 173), avg. gap size = 1.00 (41 / 41)

659 3.80 0.00 0.00 scaffold154|size448578 64726 64804 (383745) C rnd-1_family-34#Unknown (58) 79 1 m_b1722s001i56 35605

  scaffold154|s      64726 TTTGACATCGTGAAAATACGGACTTACACTAACGATTATTTTGACTTAGT 64775
                                   v             i                      v    
C rnd-1_family-         79 TTTGACATAGTGAAAATACGGATTTACACTAACGATTATTTTGACATAGT 30

  scaffold154|s      64776 GAAAATACGGATTTACACTATGGCCGTTT 64804
                                                        
C rnd-1_family-         29 GAAAATACGGATTTACACTATGGCCGTTT 1

Matrix = 20p43g.matrix
Kimura (with divCpGMod) = 3.90
Transitions / transversions = 0.50 (1/2)
Gap_init rate = 0.00 (0 / 78), avg. gap size = 0.0 (0 / 0)

291 21.91 13.53 6.04 scaffold154|size448578 64787 64956 (383593) C rnd-1_family-201#Unknown (408) 477 296 m_b1722s001i57 35605

  scaffold154|s      64787 TTTAC-ACTATGGCCGTTTCCCACGATGATAATAATTTTAACGAGCCACG 64835
                                -       vv  vv     v  ---         v v        
C rnd-1_family-        477 TTTACGACTATGGAAGTAACCCACTAT---AATAATTTTTAAGAGCCACG 431

  scaffold154|s      64836 AGTTTTTTGACATAATGA---GAATACAGATTTACACTAGGTAGTTT--- 64879
                            v v    iv        ---  iiiivi    ---i ---   i  ---
C rnd-1_family-        430 ATTATTTTACCATAATGATTTGAGCGTTAATTT---TT---TAGCTTATG 387

  scaffold154|s      64880 ---CCCTCGATAATAATATTCCCTGCGATAATAAAA------CAT----- 64915
                           ---   v         -   iii i   iv  ii  ------  i-----
C rnd-1_family-        386 AAACCCACGATAATAA-ATTTTTTACGACTATGGAAGTATCCCACGATAA 338

  scaffold154|s      64916 --ACTTTCAAGGAGCCACAATTATTTTTACCATAATGAAAATA 64956
                           -- i   iv v       i -  v                   
C rnd-1_family-        337 TAATTTTTTACGAGCCACGA-TAATTTTACCATAATGAAAATA 296

Matrix = 20p43g.matrix
Kimura (with divCpGMod) = 23.77
Transitions / transversions = 1.19 (19/16)
Gap_init rate = 0.10 (17 / 169), avg. gap size = 2.00 (34 / 17)

388 15.43 1.99 18.46 scaffold154|size448578 64821 64971 (383578) C rnd-1_family-34#Unknown (0) 137 8 m_b1722s001i58 35605

  scaffold154|s      64821 TTTTAACGAGCCACGAGTTTTTTGACATAA-TGAGAATACAGATTTACAC 64869
                                           v v          i-   i     i         
C rnd-1_family-        137 TTTTAACGAGCCACGATTATTTTGACATAGTTGAAAATACGGATTTACAC 88

  scaffold154|s      64870 TA-GGTAGTTTCCCTCGATAATAATATTCCCTGCGATAATAAAACATACT 64918
                             -  iv    -----  i-   i ---------  v   ---  iv i 
C rnd-1_family-         87 TACGGCCGTTT-----GAC-ATAGT---------GAAAAT---ACGGATT 56

  scaffold154|s      64919 TTCAAGGAGCC-ACAATTATTTTTACCATAATGAAAATACGGATTTACAC 64967
                            v  ----- i-  i        v -    i                   
C rnd-1_family-         55 TACA-----CTAACGATTATTTTGA-CATAGTGAAAATACGGATTTACAC 12

  scaffold154|s      64968 AATG 64971
                           v   
C rnd-1_family-         11 TATG 8

Matrix = 20p43g.matrix
Kimura (with divCpGMod) = 14.13
Transitions / transversions = 1.38 (11/8)
Gap_init rate = 0.18 (27 / 150), avg. gap size = 1.00 (27 / 27)

471 12.79 3.77 21.32 scaffold154|size448578 64918 65076 (383473) C rnd-1_family-34#Unknown (0) 137 2 m_b1722s001i59 35605

  scaffold154|s      64918 TTTCAAGGAGCCACAATTATTTTTACCATAATGAAAATACGGATTTACAC 64967
                              i  v       i        v  -   i ------------------
C rnd-1_family-        137 TTTTAACGAGCCACGATTATTTTGAC-ATAGT------------------ 107

  scaffold154|s      64968 AATGAAAATACGGATTTACACTATGGCCGTTTCCAACGATAATAATAAT- 65016
                           --                     i        --i  -   i i v   -
C rnd-1_family-        106 --TGAAAATACGGATTTACACTACGGCCGTTT--GAC-ATAGTGAAAATA 62

  scaffold154|s      65017 ----TTTA-ACGAGCCACAATTATTTTGTTCCATAATGAAAATACGGATT 65061
                           ----    -  v ---  i         --v    i              
C rnd-1_family-         61 CGGATTTACACTA---ACGATTATTTTG--ACATAGTGAAAATACGGATT 17

  scaffold154|s      65062 TTCACTATGGCCGCT 65076
                            v           i 
C rnd-1_family-         16 TACACTATGGCCGTT 2

Matrix = 20p43g.matrix
Kimura (with divCpGMod) = 11.05
Transitions / transversions = 1.67 (10/6)
Gap_init rate = 0.20 (31 / 158), avg. gap size = 1.13 (35 / 31)

527 19.43 0.65 13.14 scaffold154|size448578 65016 65169 (383380) C rnd-1_family-34#Unknown (0) 137 1 m_b1722s001i62 35605

  scaffold154|s      65016 TTTTAACGAGCCACAATTATTTTGTTCCATAAT-GAAAATACGGATTTTC 65064
                                         i         --v    i -              v 
C rnd-1_family-        137 TTTTAACGAGCCACGATTATTTTG--ACATAGTTGAAAATACGGATTTAC 90

  scaffold154|s      65065 ACTATGGCCGCTATTATACTACCATAATGAAAATATGGATTTATTCTATG 65114
                               i     i ------- iv    i        i       iv   --
C rnd-1_family-         89 ACTACGGCCGTT-------TGACATAGTGAAAATACGGATTTACACTA-- 49

  scaffold154|s      65115 GCAGTTTCCTACCATTTTAGCGTGAAGAAAATAGAGATTGACACAATGGC 65164
                           i ii  -------     ii i iiv       vi    v    v     
C rnd-1_family-         48 ACGATT-------ATTTTGACATAGTGAAAATACGGATTTACACTATGGC 6

  scaffold154|s      65165 AGTTT 65169
                           v    
C rnd-1_family-          5 CGTTT 1

Matrix = 20p43g.matrix
Kimura (with divCpGMod) = 17.93
Transitions / transversions = 1.89 (17/9)
Gap_init rate = 0.12 (19 / 153), avg. gap size = 1.00 (19 / 19)


277 21.87 16.11 4.85 scaffold154|size448578 63628 63776 (384773) rnd-5_family-10874#Unknown 26 190 (105) m_b1722s001i20 35606

  scaffold154|s      63628 CCCACAATAATATTATATTTAACGAGCCACGATTATTTGAC-GTAGTGAA 63676
                                ?        i v     --------        v  -i  i    
  rnd-5_family-         26 CCCACNATAATATTGTTTTTAA--------GATTATTTTACCATAATGAA 67

  scaffold154|s      63677 AATACGGAT-------TTAAATATTATA-------TTTAACGAGCCACGA 63712
                                    -------  i iii  ii -------  i? vivv ivi  
  rnd-5_family-         68 AATACGGATATTATTTTTGAGCGTTGCAAACCTGGTTCNAAATTCTCTGA 117

  scaffold154|s      63713 TTATT---TTGACATAGTGAAAATACGGATTTA----CACTTACAATTAT 63755
                                ---  ii    i            iv  ----iii  ? i     
  rnd-5_family-        118 TTATTGTTTTAGCATAATGAAAATACGGACGTAATATTGTTTNCGATTAT 167

  scaffold154|s      63756 TTTGACATA--GTAAATACGGAT 63776
                              iv    -- v          
  rnd-5_family-        168 TTTACCATAACGAAAATACGGAT 190

Matrix = 20p43g.matrix
Kimura (with divCpGMod) = 24.53
Transitions / transversions = 2.44 (22/9)
Gap_init rate = 0.09 (14 / 148), avg. gap size = 2.29 (32 / 14)


325 23.31 7.61 2.06 scaffold154|size448578 63726 63817 (384732) rnd-1_family-24#Unknown 1 97 (21) m_b1722s001i22 35607

  scaffold154|s      63726 GTGAAAATACGGATTTACACTTACAATTATTTTGACATAGT--AAATACG 63773
                                               -i  iiiii v i-v      --       
  rnd-1_family-          1 GTGAAAATACGGATTTACAC-CACGGCCGTGTC-CCATAGTGAAAATACG 48

  scaffold154|s      63774 GATTTACACTATGGCCGTTTCTGACGATAATAATA-----TTCACTGCG 63817
                                    i i      v  iv iii i v    -----     ii  
  rnd-1_family-         49 GATTTACACCACGGCCGTGTCCCATAGTGAAAATACGGATTTCACCACG 97

Matrix = 20p43g.matrix
Kimura (with divCpGMod) = 24.40
Transitions / transversions = 3.20 (16/5)
Gap_init rate = 0.04 (4 / 91), avg. gap size = 2.25 (9 / 4)


242 25.18 6.70 8.78 scaffold154|size448578 63824 64032 (384517) rnd-5_family-10874#Unknown 48 252 (43) m_b1722s001i25 35608

  scaffold154|s      63824 GATTATTTTGATATAGTGAAAATACAGGT-TTACACTTTGGCCGTTTC-- 63870
                                    ivi   i         i i -   i-i    iv    v --
  rnd-5_family-         48 GATTATTTTACCATAATGAAAATACGGATATTAT-TTTTGAGCGTTGCAA 96

  scaffold154|s      63871 -CCATGATAATAA--TAGC-AACGATTATTTTGACATAGTGAAAATACGG 63916
                           -  -  i vv?  -- vv -i iv   i    ii    i           
  rnd-5_family-         97 ACC-TGGTTCNAAATTCTCTGATTATTGTTTTAGCATAATGAAAATACGG 145

  scaffold154|s      63917 ATTTACAATA------ACGATTATTTTGACACAGTGAAAATATGGATTTA 63960
                            iv --    ------?          iv  i ii       i    ---
  rnd-5_family-        146 ACGT--AATATTGTTTNCGATTATTTTACCATAACGAAAATACGGAT--- 190

  scaffold154|s      63961 CACTATGGCCGTTTCCCACAACAA-TAATAATTTCAATGAGCCACGATTA 64009
                           - i   -----   -----  v  - i vvi  vv v  vvii     v?
  rnd-5_family-        191 -ATTAT-----TTT-----AAGAATTGAGCGTTAAATTGTTTTACGATAN 229

  scaffold154|s      64010 TTTTGACATAGTGAAAATACGGA 64032
                               ii    i  ?         
  rnd-5_family-        230 TTTTAGCATAATGNAAATACGGA 252

Matrix = 20p43g.matrix
Kimura (with divCpGMod) = 28.28
Transitions / transversions = 1.53 (29/19)
Gap_init rate = 0.12 (25 / 208), avg. gap size = 1.28 (32 / 25)


417 22.68 2.44 6.78 scaffold154|size448578 63905 64027 (384522) rnd-1_family-24#Unknown 1 118 (0) m_b1722s001i27 35609

  scaffold154|s      63905 GTGAAAATACGGATTTACAATAACGATTATTTTGACACAGTGAAAATATG 63954
                                              vi -  iiii v iv-  i          i 
  rnd-1_family-          1 GTGAAAATACGGATTTACACCA-CGGCCGTGTCC-CATAGTGAAAATACG 48

  scaffold154|s      63955 GATTTACACTATGGCCGTTTCCCACAACAATAATA---ATTTCAATGAGC 64001
                                    i i      v     i iii v    ---      ----- 
  rnd-1_family-         49 GATTTACACCACGGCCGTGTCCCATAGTGAAAATACGGATTTCA-----C 93

  scaffold154|s      64002 CACGATTATTTTGACATAGTGAAAAT 64027
                               iiii v i-v            
  rnd-1_family-         94 CACGGCCGTGTC-CCATAGTGAAAAT 118

Matrix = 20p43g.matrix
Kimura (with divCpGMod) = 22.91
Transitions / transversions = 2.71 (19/7)
Gap_init rate = 0.07 (9 / 122), avg. gap size = 1.22 (11 / 9)


461 21.08 3.31 5.93 scaffold154|size448578 63944 64064 (384485) rnd-1_family-24#Unknown 1 118 (0) m_b1722s001i29 35610

  scaffold154|s      63944 GTGAAAATATGGATTTACACTATGGCCGTTTCCCACAACAATAATA---A 63990
                                    i          i i      v     i iii v    --- 
  rnd-1_family-          1 GTGAAAATACGGATTTACACCACGGCCGTGTCCCATAGTGAAAATACGGA 50

  scaffold154|s      63991 TTT-CAATGAGCCACGATTATTTTGACATAGTGAAAATACGGATTTACAC 64039
                              -  -----     iiii v iv-                    -   
  rnd-1_family-         51 TTTACA-----CCACGGCCGTGTCC-CATAGTGAAAATACGGATTT-CAC 93

  scaffold154|s      64040 TATGGCCGTTTCTTACAATGATAAT 64064
                           i i      v  ii i i   v   
  rnd-1_family-         94 CACGGCCGTGTCCCATAGTGAAAAT 118

Matrix = 20p43g.matrix
Kimura (with divCpGMod) = 20.87
Transitions / transversions = 3.00 (18/6)
Gap_init rate = 0.07 (9 / 120), avg. gap size = 1.22 (11 / 9)

286 21.02 18.72 6.90 scaffold154|size448578 63975 64209 (384340) rnd-5_family-10874#Unknown 26 286 (9) m_b1722s001i30 35610

  scaffold154|s      63975 CCCACAACAATAATAATTTCAATGAGCCACGATTATTTTGACATAGTGAA 64024
                                ? i    v iv   i  --------         iv    i    
  rnd-5_family-         26 CCCACNATAATATTGTTTTTAA--------GATTATTTTACCATAATGAA 67

  scaffold154|s      64025 AATACGGAT-TTACACTATGGCCGTTTCTTACAATGAT--AATATTCCCT 64071
                                    -   i-i v  iv    v vv  -v  i --? v    i  
  rnd-5_family-         68 AATACGGATATTAT-TTTTGAGCGTTGCAAAC-CTGGTTCNAAATTCTCT 115

  scaffold154|s      64072 GCGATACACAATTATTTTGACATAGTGAAAATACGGATTTACACTTTGGC 64121
                            ------ iv   i    ii    i            iv  - iv   vi
  rnd-5_family-        116 G------ATTATTGTTTTAGCATAATGAAAATACGGACGTA-ATATTGTT 158

  scaffold154|s      64122 TG-------TTTCCCACAATGATAATA--------ATTTTAA----TGAG 64152
                            ?-------   v   i  i  v    --------       ----    
  rnd-5_family-        159 TNCGATTATTTTACCATAACGAAAATACGGATATTATTTTAAGAATTGAG 208

  scaffold154|s      64153 C------------CACGATTATTTTGACATAGTGAAAAT---------AT 64181
                            ------------i     v?    ii    i  ?    ---------  
  rnd-5_family-        209 CGTTAAATTGTTTTACGATANTTTTAGCATAATGNAAATACGGACATAAT 258

  scaffold154|s      64182 GAAAATACGGGT-TTACACTTTGGCCGTT 64209
                                     i -   i-i    iv    
  rnd-5_family-        259 GAAAATACGGATATTAT-TTTTGAGCGTT 286

Matrix = 20p43g.matrix
Kimura (with divCpGMod) = 24.83
Transitions / transversions = 1.56 (28/18)
Gap_init rate = 0.11 (26 / 234), avg. gap size = 2.38 (62 / 26)

425 24.16 1.65 4.24 scaffold154|size448578 64020 64140 (384409) rnd-1_family-24#Unknown 1 118 (0) m_b1722s001i32 35610

  scaffold154|s      64020 GTGAAAATACGGATTTACACTATGGCCGTTTCTTACAATGATAATATTCC 64069
                                               i i      v  ii i i   v    ----
  rnd-1_family-          1 GTGAAAATACGGATTTACACCACGGCCGTGTCCCATAGTGAAAATA---- 46

  scaffold154|s      64070 CTGCGATACACAATTATTTTG--ACATAGTGAAAATACGGATTTACACTT 64117
                            v vvv     v iviiiv  --v                    -   iv
  rnd-1_family-         47 CGGATTTACACCACGGCCGTGTCCCATAGTGAAAATACGGATTT-CACCA 95

  scaffold154|s      64118 TGGCTGTTTCCCACAATGATAAT 64140
                           i   i  v     i i   v   
  rnd-1_family-         96 CGGCCGTGTCCCATAGTGAAAAT 118

Matrix = 20p43g.matrix
Kimura (with divCpGMod) = 23.69
Transitions / transversions = 1.15 (15/13)
Gap_init rate = 0.05 (6 / 120), avg. gap size = 1.17 (7 / 6)


278 25.38 5.81 11.43 scaffold154|size448578 64127 64384 (384165) rnd-5_family-10874#Unknown 26 270 (25) m_b1722s001i35 35611

  scaffold154|s      64127 CCCACAATGATAATAATTTTAATGAGCCACGATTATTTTGACATAGTGAA 64176
                                ?  i   v iv      --------         iv    -----
  rnd-5_family-         26 CCCACNATAATATTGTTTTTAA--------GATTATTTTACCATA----- 62

  scaffold154|s      64177 AATATGAAAATACGGGT-TTACACTTTGGCCGTTTCCCACGATAATAATA 64225
                           ---            i -   i-i    iv    v vv  v- ii vv? 
  rnd-5_family-         63 ---ATGAAAATACGGATATTAT-TTTTGAGCGTTGCAAACC-TGGTTCNA 107

  scaffold154|s      64226 ATTTTTACTAGCCACGGTTATTTTAAAATAGTGAAAATACGGATTTA-TA 64274
                            v  i -  iiii ---  i     iv   i            iv  -  
  rnd-5_family-        108 AATTCT-CTGATTA---TTGTTTTAGCATAATGAAAATACGGACGTAATA 153

  scaffold154|s      64275 CTA---ACGATTATTTTGGCATAGTGAAAATATGGAT-TTACACTA---- 64316
                           i i---?          iv    ii       i    -   ivi  ----
  rnd-5_family-        154 TTGTTTNCGATTATTTTACCATAACGAAAATACGGATATTATTTTAAGAA 203

  scaffold154|s      64317 -TGGCCGTTTCCCACAATG----ATAATAATTTTAACGAGCAATGATTAT 64361
                           -  iv    ---- v v  ---- ii   ?     i --ii    ?vv  
  rnd-5_family-        204 TTGAGCGTT----AAATTGTTTTACGATANTTTTAGC--ATAATGNAAAT 247

  scaffold154|s      64362 TTTGACACAGTGAACATACGGAT 64384
                           viv    i i    v        
  rnd-5_family-        248 ACGGACATAATGAAAATACGGAT 270

Matrix = 20p43g.matrix
Kimura (with divCpGMod) = 29.01
Transitions / transversions = 1.52 (35/23)
Gap_init rate = 0.14 (35 / 257), avg. gap size = 1.23 (43 / 35)


338 25.92 0.82 5.13 scaffold154|size448578 64181 64302 (384247) rnd-1_family-24#Unknown 2 118 (0) m_b1722s001i37 35612

  scaffold154|s      64181 TGAAAATACGGGTTTACACTTTGGCCGTTTCCCACGATAATAATA-ATTT 64229
                                      i       ivi      v     iii i v    -ivv 
  rnd-1_family-          2 TGAAAATACGGATTTACACCACGGCCGTGTCCCATAGTGAAAATACGGAT 51

  scaffold154|s      64230 TTACTAGCCACGGTTATTTTAAAATAGTGAAAATACGGATTTATACTAAC 64279
                               --i      iii v i-vv                   -i  i-  
  rnd-1_family-         52 TTAC--ACCACGGCCGTGTC-CCATAGTGAAAATACGGATTT-CACC-AC 96

  scaffold154|s      64280 GATTATTTTGGCATAGTGAAAAT 64302
                            iiii v i-v            
  rnd-1_family-         97 GGCCGTGTC-CCATAGTGAAAAT 118

Matrix = 20p43g.matrix
Kimura (with divCpGMod) = 27.48
Transitions / transversions = 2.00 (20/10)
Gap_init rate = 0.06 (7 / 121), avg. gap size = 1.00 (7 / 7)


433 19.28 0.00 2.41 scaffold154|size448578 64256 64340 (384209) rnd-1_family-24#Unknown 1 83 (35) m_b1722s001i40 35613

  scaffold154|s      64256 GTGAAAATACGGATTTATACTAACGATTATTTTGGCATAGTGAAAATATG 64305
                                            i  i -  iiii v iv-             i 
  rnd-1_family-          1 GTGAAAATACGGATTTACACCA-CGGCCGTGTCC-CATAGTGAAAATACG 48

  scaffold154|s      64306 GATTTACACTATGGCCGTTTCCCACAATGATAATA 64340
                                    i i      v     i i   v    
  rnd-1_family-         49 GATTTACACCACGGCCGTGTCCCATAGTGAAAATA 83

Matrix = 20p43g.matrix
Kimura (with divCpGMod) = 18.26
Transitions / transversions = 3.00 (12/4)
Gap_init rate = 0.02 (2 / 84), avg. gap size = 1.00 (2 / 2)


278 25.38 5.81 11.43 scaffold154|size448578 64127 64384 (384165) rnd-5_family-10874#Unknown 26 270 (25) m_b1722s001i35 35611

  scaffold154|s      64127 CCCACAATGATAATAATTTTAATGAGCCACGATTATTTTGACATAGTGAA 64176
                                ?  i   v iv      --------         iv    -----
  rnd-5_family-         26 CCCACNATAATATTGTTTTTAA--------GATTATTTTACCATA----- 62

  scaffold154|s      64177 AATATGAAAATACGGGT-TTACACTTTGGCCGTTTCCCACGATAATAATA 64225
                           ---            i -   i-i    iv    v vv  v- ii vv? 
  rnd-5_family-         63 ---ATGAAAATACGGATATTAT-TTTTGAGCGTTGCAAACC-TGGTTCNA 107

  scaffold154|s      64226 ATTTTTACTAGCCACGGTTATTTTAAAATAGTGAAAATACGGATTTA-TA 64274
                            v  i -  iiii ---  i     iv   i            iv  -  
  rnd-5_family-        108 AATTCT-CTGATTA---TTGTTTTAGCATAATGAAAATACGGACGTAATA 153

  scaffold154|s      64275 CTA---ACGATTATTTTGGCATAGTGAAAATATGGAT-TTACACTA---- 64316
                           i i---?          iv    ii       i    -   ivi  ----
  rnd-5_family-        154 TTGTTTNCGATTATTTTACCATAACGAAAATACGGATATTATTTTAAGAA 203

  scaffold154|s      64317 -TGGCCGTTTCCCACAATG----ATAATAATTTTAACGAGCAATGATTAT 64361
                           -  iv    ---- v v  ---- ii   ?     i --ii    ?vv  
  rnd-5_family-        204 TTGAGCGTT----AAATTGTTTTACGATANTTTTAGC--ATAATGNAAAT 247

  scaffold154|s      64362 TTTGACACAGTGAACATACGGAT 64384
                           viv    i i    v        
  rnd-5_family-        248 ACGGACATAATGAAAATACGGAT 270

Matrix = 20p43g.matrix
Kimura (with divCpGMod) = 29.01
Transitions / transversions = 1.52 (35/23)
Gap_init rate = 0.14 (35 / 257), avg. gap size = 1.23 (43 / 35)


411 23.50 2.48 5.08 scaffold154|size448578 64371 64491 (384058) rnd-1_family-24#Unknown 1 118 (0) m_b1722s001i43 35614

  scaffold154|s      64371 GTGAACATACGGATTTACACTATGGCCGTTTCCCACGGCGATAATA---A 64417
                                v              i i      v     ii i  v    --- 
  rnd-1_family-          1 GTGAAAATACGGATTTACACCACGGCCGTGTCCCATAGTGAAAATACGGA 50

  scaffold154|s      64418 TTTCAACGAGCCACGATTATTTTGACATAGTGAAAATAAGGATTTACACT 64467
                              --  --i     iiii v i-v             v      -   i
  rnd-1_family-         51 TTT--AC--ACCACGGCCGTGTC-CCATAGTGAAAATACGGATTT-CACC 94

  scaffold154|s      64468 ATGGCCCTTTCTTACGATGATAAT 64491
                            i    v v  ii iii   v   
  rnd-1_family-         95 ACGGCCGTGTCCCATAGTGAAAAT 118

Matrix = 20p43g.matrix
Kimura (with divCpGMod) = 25.23
Transitions / transversions = 2.00 (18/9)
Gap_init rate = 0.06 (7 / 120), avg. gap size = 1.29 (9 / 7)


227 25.89 4.98 13.45 scaffold154|size448578 64432 64672 (383877) rnd-5_family-10874#Unknown 48 270 (25) m_b1722s001i45 35615

  scaffold154|s      64432 GATTATTTTGACATAGTGAAAATAAGGAT-TTACACTATGGCCCTTTCTT 64480
                                    iv    i        v    -   ivi -  iv v  v vv
  rnd-5_family-         48 GATTATTTTACCATAATGAAAATACGGATATTATTTT-TGAGCGTTGCAA 96

  scaffold154|s      64481 AC--GATGATAATATTCCCTGCGATACACGATTATTTTGACATAGTGAAA 64528
                             -- i vv?  -    i   ------ iv   i    ii    i     
  rnd-5_family-         97 ACCTGGTTCNAA-ATTCTCTG------ATTATTGTTTTAGCATAATGAAA 139

  scaffold154|s      64529 ATACGGATTTACACTTTGGCTG-------TTTCCCACAATGACAATAATT 64571
                                  iv  - iv   vi ?-------   v   i  i  v    ---
  rnd-5_family-        140 ATACGGACGTA-ATATTGTTTNCGATTATTTTACCATAACGAAAATA--- 185

  scaffold154|s      64572 TTAATGAGCCACGATTATTTTGACATAGTGAAAATACAGAT--TCACACG 64619
                           ivi  --------        i v - v   ivi -i i  -- ivi   
  rnd-5_family-        186 CGGAT--------ATTATTTTAAGA-ATTGAGCGT-TAAATTGTTTTACG 225

  scaffold154|s      64620 ATTATTTTGACCTAGTGAAAATACGATTATTTTGATATAGTGAAAATACG 64669
                             v?    ii v  i  ?       --------  i   i          
  rnd-5_family-        226 ATANTTTTAGCATAATGNAAATACG--------GACATAATGAAAATACG 267

  scaffold154|s      64670 GAT 64672
                              
  rnd-5_family-        268 GAT 270

Matrix = 20p43g.matrix
Kimura (with divCpGMod) = 29.85
Transitions / transversions = 1.35 (31/23)
Gap_init rate = 0.14 (34 / 240), avg. gap size = 1.24 (42 / 34)


275 22.25 9.52 5.23 scaffold154|size448578 64508 64654 (383895) rnd-5_family-10874#Unknown 48 200 (95) m_b1722s001i47 35616

  scaffold154|s      64508 GATTATTTTGACATAGTGAAAATACGGAT-TTACACTTTGGCTGTTTCCC 64556
                                    iv    i             -   i-i    ivi   v vv
  rnd-5_family-         48 GATTATTTTACCATAATGAAAATACGGATATTAT-TTTTGAGCGTTGCAA 96

  scaffold154|s      64557 ACAATGA--CAATAATTTTAATGAGCCACGATTATTTTGACATAGTGAAA 64604
                             v-  i-- ? -    i v-   vi----   i    ii    i     
  rnd-5_family-         97 ACC-TGGTTCNA-AATTCTC-TGATT----ATTGTTTTAGCATAATGAAA 139

  scaffold154|s      64605 ATACAGAT-TCACA-------CGATTATTTTGACCTAGTGAAAATACG-- 64644
                               i  i- v i -------          iv v  ii         --
  rnd-5_family-        140 ATACGGACGTAATATTGTTTNCGATTATTTTACCATAACGAAAATACGGA 189

  scaffold154|s      64645 -ATTATTTTGA 64654
                           -        i 
  rnd-5_family-        190 TATTATTTTAA 200

Matrix = 20p43g.matrix
Kimura (with divCpGMod) = 23.43
Transitions / transversions = 1.82 (20/11)
Gap_init rate = 0.10 (14 / 146), avg. gap size = 1.57 (22 / 14)

353 21.44 5.04 5.93 scaffold154|size448578 64523 64641 (383908) rnd-1_family-24#Unknown 1 118 (0) m_b1722s001i48 35616

  scaffold154|s      64523 GTGAAAATACGGATTTACACTTTGGCTGTTTCCCACAATGACAATA---A 64569
                                               ivi   i  v     i i   v    --- 
  rnd-1_family-          1 GTGAAAATACGGATTTACACCACGGCCGTGTCCCATAGTGAAAATACGGA 50

  scaffold154|s      64570 TTTTAATGAGCCACGATTATTTTGACATAGTGAAAATACAGA-TTCA-CA 64617
                              vv ----     iiii v i-v              i  -    -  
  rnd-1_family-         51 TTTACA----CCACGGCCGTGTC-CCATAGTGAAAATACGGATTTCACCA 95

  scaffold154|s      64618 CGATTATTTTGACC-TAGTGAAAAT 64641
                             iiii v i--  -          
  rnd-1_family-         96 CGGCCGTGTC--CCATAGTGAAAAT 118

Matrix = 20p43g.matrix
Kimura (with divCpGMod) = 19.81
Transitions / transversions = 2.00 (16/8)
Gap_init rate = 0.09 (11 / 118), avg. gap size = 1.18 (13 / 11)


242 25.78 3.47 13.59 scaffold154|size448578 64586 64787 (383762) rnd-5_family-10874#Unknown 7 190 (105) m_b1722s001i51 35617

  scaffold154|s      64586 TTATTTTGACATAGTGAAAATACAGATTCACACGATTATTTTGACCTAGT 64635
                             i     i    v     --------- v   ?  v  v   vii ---
  rnd-5_family-          7 TTGTTTTGGCATATTGAAA---------CCCACNATAATATTGTTTT--- 44

  scaffold154|s      64636 GAAAATACGATTATTTTGATATAGTGAAAATACGGATTTACACTATTGCC 64685
                           -----  v         ivi   i             v -i i v   v-
  rnd-5_family-         45 -----TAAGATTATTTTACCATAATGAAAATACGGATAT-TATTTTTGA- 87

  scaffold154|s      64686 GTGTCCCACGATAATAATAATTTTAACAAGCCACGATTATT---TTGACA 64732
                            i  iv  ----  iv- ii  i?  - vv ivi       ---  ii  
  rnd-5_family-         88 GCGTTGCA----AACC-TGGTTCNAA-ATTCTCTGATTATTGTTTTAGCA 131

  scaffold154|s      64733 TCGTGAAAATACGGACTTA-CACTA---ACGATTATTTTGACTTAGTGAA 64778
                            vi             v  -i i i---?          iv v  ii   
  rnd-5_family-        132 TAATGAAAATACGGACGTAATATTGTTTNCGATTATTTTACCATAACGAA 181

  scaffold154|s      64779 AATACGGAT 64787
                                    
  rnd-5_family-        182 AATACGGAT 190

Matrix = 20p43g.matrix
Kimura (with divCpGMod) = 30.66
Transitions / transversions = 1.37 (26/19)
Gap_init rate = 0.14 (28 / 201), avg. gap size = 1.14 (32 / 28)


227 25.89 4.98 13.45 scaffold154|size448578 64432 64672 (383877) rnd-5_family-10874#Unknown 48 270 (25) m_b1722s001i45 35615

  scaffold154|s      64432 GATTATTTTGACATAGTGAAAATAAGGAT-TTACACTATGGCCCTTTCTT 64480
                                    iv    i        v    -   ivi -  iv v  v vv
  rnd-5_family-         48 GATTATTTTACCATAATGAAAATACGGATATTATTTT-TGAGCGTTGCAA 96

  scaffold154|s      64481 AC--GATGATAATATTCCCTGCGATACACGATTATTTTGACATAGTGAAA 64528
                             -- i vv?  -    i   ------ iv   i    ii    i     
  rnd-5_family-         97 ACCTGGTTCNAA-ATTCTCTG------ATTATTGTTTTAGCATAATGAAA 139

  scaffold154|s      64529 ATACGGATTTACACTTTGGCTG-------TTTCCCACAATGACAATAATT 64571
                                  iv  - iv   vi ?-------   v   i  i  v    ---
  rnd-5_family-        140 ATACGGACGTA-ATATTGTTTNCGATTATTTTACCATAACGAAAATA--- 185

  scaffold154|s      64572 TTAATGAGCCACGATTATTTTGACATAGTGAAAATACAGAT--TCACACG 64619
                           ivi  --------        i v - v   ivi -i i  -- ivi   
  rnd-5_family-        186 CGGAT--------ATTATTTTAAGA-ATTGAGCGT-TAAATTGTTTTACG 225

  scaffold154|s      64620 ATTATTTTGACCTAGTGAAAATACGATTATTTTGATATAGTGAAAATACG 64669
                             v?    ii v  i  ?       --------  i   i          
  rnd-5_family-        226 ATANTTTTAGCATAATGNAAATACG--------GACATAATGAAAATACG 267

  scaffold154|s      64670 GAT 64672
                              
  rnd-5_family-        268 GAT 270

Matrix = 20p43g.matrix
Kimura (with divCpGMod) = 29.85
Transitions / transversions = 1.35 (31/23)
Gap_init rate = 0.14 (34 / 240), avg. gap size = 1.24 (42 / 34)


366 22.68 2.44 6.78 scaffold154|size448578 64659 64781 (383768) rnd-1_family-24#Unknown 1 118 (0) m_b1722s001i53 35618

  scaffold154|s      64659 GTGAAAATACGGATTTACACTATTGCCGTGTCCCACGATAATAATA---A 64705
                                               i iv           iii i v    --- 
  rnd-1_family-          1 GTGAAAATACGGATTTACACCACGGCCGTGTCCCATAGTGAAAATACGGA 50

  scaffold154|s      64706 TTTTAACAAGCCACGATTATTTTGACATCGTGAAAATACGGACTTACACT 64755
                              --   --     iiii v i-v   v             i  -   i
  rnd-1_family-         51 TTT--ACA--CCACGGCCGTGTC-CCATAGTGAAAATACGGATTT-CACC 94

  scaffold154|s      64756 AACGATTATTTTGACTTAGTGAAAAT 64781
                           -   iiii v i-v v          
  rnd-1_family-         95 -ACGGCCGTGTC-CCATAGTGAAAAT 118

Matrix = 20p43g.matrix
Kimura (with divCpGMod) = 23.93
Transitions / transversions = 2.25 (18/8)
Gap_init rate = 0.07 (9 / 122), avg. gap size = 1.22 (11 / 9)


489 8.60 20.43 0.00 scaffold154|size448578 63464 63556 (384993) C rnd-1_family-34#Unknown (25) 112 1 m_b1722s001i13 35605

  scaffold154|s      63464 CATAGT-GAAAATACGGATTTACACTATGGCCGTTTCCCACGCCGATAAT 63512
                                 -                    i        vv  iivi  v   
C rnd-1_family-        112 CATAGTTGAAAATACGGATTTACACTACGGCCGTTTGACATAGTGAAAAT 63

  scaffold154|s      63513 A---ATTT----TAAC-----------CATAGTGAAAATACGGATTTACA 63544
                            ---    ----    -----------                       
C rnd-1_family-         62 ACGGATTTACACTAACGATTATTTTGACATAGTGAAAATACGGATTTACA 13

  scaffold154|s      63545 CTATGGCCGTTT 63556
                                       
C rnd-1_family-         12 CTATGGCCGTTT 1

Matrix = 20p43g.matrix
Kimura (with divCpGMod) = 8.06
Transitions / transversions = 1.00 (4/4)
Gap_init rate = 0.04 (4 / 92), avg. gap size = 4.75 (19 / 4)

564 12.06 7.50 3.20 scaffold154|size448578 63508 63627 (384922) C rnd-1_family-34#Unknown (12) 125 1 m_b1722s001i15 35605

  scaffold154|s      63508 ATAATAATTTTAACCATAGT-GAAAATACGGATTTACACTATGGCCGTTT 63556
                            ii  v     i  -     -                    i        
C rnd-1_family-        125 ACGATTATTTTGAC-ATAGTTGAAAATACGGATTTACACTACGGCCGTTT 77

  scaffold154|s      63557 CCCATGATAATAATA---ATTTTAACGAGCCACGATTATTTTGACAT--- 63600
                           vv   ii i v    ---    vv  v ---                ---
C rnd-1_family-         76 GACATAGTGAAAATACGGATTTACACTA---ACGATTATTTTGACATAGT 30

  scaffold154|s      63601 --AAATACGGATTTACACTATGGCCGTTT 63627
                           --                           
C rnd-1_family-         29 GAAAATACGGATTTACACTATGGCCGTTT 1

Matrix = 20p43g.matrix
Kimura (with divCpGMod) = 11.24
Transitions / transversions = 1.00 (7/7)
Gap_init rate = 0.07 (8 / 119), avg. gap size = 1.62 (13 / 8)

277 17.00 7.65 15.93 scaffold154|size448578 63539 63734 (384815) C rnd-1_family-201#Unknown (408) 477 296 m_b1722s001i16 35605

  scaffold154|s      63539 TTTAC-ACTATGGCCGTTTCCCATGATAATAATAATTTTAACGAGCCACG 63587
                                -       vv  vv    iv        --      -        
C rnd-1_family-        477 TTTACGACTATGGAAGTAACCCACTATAATAAT--TTTTAA-GAGCCACG 431

  scaffold154|s      63588 ATTATTTTGACATAAATACGGATTTACACTATGGCCGTTTCCCACAATAA 63637
                                   iv     ----v    -------  iv   ---------   
C rnd-1_family-        430 ATTATTTTACCATAA----TGATT-------TGAGCGT---------TAA 401

  scaffold154|s      63638 TATTATATTTAACGAG--CCACGAT--TA----TTTGACG--TAGTGAAA 63677
                            v  v  vi v i  i--       --  ----   v   --  -  i  
C rnd-1_family-        400 TTTTTTAGCTTATGAAACCCACGATAATAAATTTTTTACGACTA-TGGAA 352

  scaffold154|s      63678 ATA---CG-GATTTAAATATTATATTTAACGAGCCACGATTATTTTGACA 63723
                           i  --- i-   ---    --  v   v            v     iv  
C rnd-1_family-        351 GTATCCCACGAT---AATA--ATTTTTTACGAGCCACGATAATTTTACCA 307

  scaffold154|s      63724 TAGTGAAAATA 63734
                             i        
C rnd-1_family-        306 TAATGAAAATA 296

Matrix = 20p43g.matrix
Kimura (with divCpGMod) = 18.99
Transitions / transversions = 0.65 (11/17)
Gap_init rate = 0.18 (36 / 195), avg. gap size = 1.22 (44 / 36)

611 9.72 8.62 2.44 scaffold154|size448578 63573 63688 (384861) C rnd-1_family-34#Unknown (0) 137 15 m_b1722s001i18 35605

  scaffold154|s      63573 TTTTAACGAGCCACGATTATTTTGACAT------AAATACGGATTTACAC 63616
                                                       ------                
C rnd-1_family-        137 TTTTAACGAGCCACGATTATTTTGACATAGTTGAAAATACGGATTTACAC 88

  scaffold154|s      63617 TATGGCCGTTTCCCACAATAATATTAT--ATTTA-ACGAGCCACGATTA- 63662
                             i        vv  i i i v v  i--     -  v ---       -
C rnd-1_family-         87 TACGGCCGTTTGACATAGTGAAAATACGGATTTACACTA---ACGATTAT 41

  scaffold154|s      63663 TTTGACGTAGTGAAAATACGGATTTA 63688
                                 i                   
C rnd-1_family-         40 TTTGACATAGTGAAAATACGGATTTA 15

Matrix = 20p43g.matrix
Kimura (with divCpGMod) = 8.63
Transitions / transversions = 1.20 (6/5)
Gap_init rate = 0.06 (7 / 115), avg. gap size = 1.86 (13 / 7)

319 14.46 13.49 6.72 scaffold154|size448578 63610 63735 (384814) C rnd-1_family-201#Unknown (519) 366 233 m_b1722s001i19 35605

  scaffold154|s      63610 TTTAC-ACTATGGCCGTTTCCCACAATAATATTATATTTAACGAGCCACG 63658
                                -       vv  v      i      --  v   v          
C rnd-1_family-        366 TTTACGACTATGGAAGTATCCCACGATAATA--ATTTTTTACGAGCCACG 319

  scaffold154|s      63659 ATTATTTGA-CGTAGTGAAAATACGGATTTAAATATTATAT-------TT 63700
                             v    v - i  i        --i  ---      -   -------  
C rnd-1_family-        318 ATAATTTTACCATAATGAAAATA--AAT---AATATT-TATTAGCCTATT 275

  scaffold154|s      63701 AACGAGCCA--------CGATTATTTTGACATAGTGAAAATAC 63735
                               - i  -------- i        ivv   i         
C rnd-1_family-        274 AACG-GTCAAAATTCTCCAATTATTTTACAATAATGAAAATAC 233

Matrix = 20p43g.matrix
Kimura (with divCpGMod) = 15.23
Transitions / transversions = 0.89 (8/9)
Gap_init rate = 0.10 (13 / 125), avg. gap size = 2.00 (26 / 13)

816 4.61 2.68 12.50 scaffold154|size448578 63645 63793 (384756) C rnd-1_family-34#Unknown (1) 136 1 m_b1722s001i21 35605

  scaffold154|s      63645 TTTAACGAGCCACGATTATTT-GACGTAGT-GAAAATACGGATTTAAATA 63692
                                                -   i    -               ----
C rnd-1_family-        136 TTTAACGAGCCACGATTATTTTGACATAGTTGAAAATACGGATTTA---- 91

  scaffold154|s      63693 TTATATTTAACGAGCCACGATTATTTTGACATAGTGAAAATACGGATTTA 63742
                           ---i i --   -   i-------                          
C rnd-1_family-         90 ---CACT--ACG-GCCG-------TTTGACATAGTGAAAATACGGATTTA 54

  scaffold154|s      63743 CACTTACAATTATTTTGACATAGT--AAATACGGATTTACACTATGGCCG 63790
                               v  i                --                        
C rnd-1_family-         53 CACTAACGATTATTTTGACATAGTGAAAATACGGATTTACACTATGGCCG 4

  scaffold154|s      63791 TTT 63793
                              
C rnd-1_family-          3 TTT 1

Matrix = 20p43g.matrix
Kimura (with divCpGMod) = 3.27
Transitions / transversions = 5.00 (5/1)
Gap_init rate = 0.14 (20 / 148), avg. gap size = 1.05 (21 / 20)

587 12.71 5.74 3.20 scaffold154|size448578 63748 63869 (384680) C rnd-1_family-34#Unknown (12) 125 1 m_b1722s001i23 35605

  scaffold154|s      63748 ACAATTATTTTGACATAGT---AAATACGGATTTACACTATGGCCGTTTC 63794
                             i                ---                  i       --
C rnd-1_family-        125 ACGATTATTTTGACATAGTTGAAAATACGGATTTACACTACGGCCGTT-- 78

  scaffold154|s      63795 TGACGATAAT---AATATTCA-CTGCGATACATGATTATTTTGATATAGT 63840
                               -   i ---    ivv -i i iv  - i           i     
C rnd-1_family-         77 TGAC-ATAGTGAAAATACGGATTTACACTA-ACGATTATTTTGACATAGT 30

  scaffold154|s      63841 GAAAATACAGGTTTACACTTTGGCCGTTT 63869
                                   i i        v         
C rnd-1_family-         29 GAAAATACGGATTTACACTATGGCCGTTT 1

Matrix = 20p43g.matrix
Kimura (with divCpGMod) = 9.53
Transitions / transversions = 2.75 (11/4)
Gap_init rate = 0.06 (7 / 121), avg. gap size = 1.57 (11 / 7)

750 7.59 0.65 23.02 scaffold154|size448578 63821 63974 (384575) C rnd-1_family-34#Unknown (11) 126 1 m_b1722s001i24 35605

  scaffold154|s      63821 CATGATTATTTTGATATAGT-GAAAATACAGGTTTACACTTTGGCCGTTT 63869
                             i           i     -        i i        vi        
C rnd-1_family-        126 CACGATTATTTTGACATAGTTGAAAATACGGATTTACACTACGGCCGTTT 77

  scaffold154|s      63870 CCCATGATAATAATAGCAACGATTATTTTGACATAGTGAAAATACGGATT 63919
                           -----------------------------                     
C rnd-1_family-         76 -----------------------------GACATAGTGAAAATACGGATT 56

  scaffold154|s      63920 TACAATAACGATTATTTTGACACAGTGAAAATATGGATTTACACTATGGC 63969
                               v                 i          i                
C rnd-1_family-         55 TACACTAACGATTATTTTGACATAGTGAAAATACGGATTTACACTATGGC 6

  scaffold154|s      63970 CGTTT 63974
                                
C rnd-1_family-          5 CGTTT 1

Matrix = 20p43g.matrix
Kimura (with divCpGMod) = 4.46
Transitions / transversions = 3.50 (7/2)
Gap_init rate = 0.20 (30 / 153), avg. gap size = 1.00 (30 / 30)

314 22.37 9.60 6.59 scaffold154|size448578 63852 64028 (384521) C rnd-1_family-201#Unknown (408) 477 296 m_b1722s001i26 35605

  scaffold154|s      63852 TTTAC-ACTTTGGCCGTTTCCCATGATAATAAT-------AGCAACGATT 63893
                                -   v   vv  vv    iv        -------   v      
C rnd-1_family-        477 TTTACGACTATGGAAGTAACCCACTATAATAATTTTTAAGAGCCACGATT 428

  scaffold154|s      63894 ATTTTGACATAGTGA---AAATACGGATTTACAATAACGATTATTTTGA- 63939
                                iv    i   ---i iiiivi    vi--  i --    ---  -
C rnd-1_family-        427 ATTTTACCATAATGATTTGAGCGTTAATTTTT--TAGC--TTAT---GAA 385

  scaffold154|s      63940 ---CACAGTGA-AAATATGGATTTAC-ACTATGGCCGTTTCCCACAACAA 63984
                           ---   ii i -    v ---     -       vv  v      i i  
C rnd-1_family-        384 ACCCACGATAATAAATTT---TTTACGACTATGGAAGTATCCCACGATAA 338

  scaffold154|s      63985 TAATAATTTCAATGAGCCACGATTATTTTGACATAGTGAAAATA 64028
                               --   iv i          v     iv    i        
C rnd-1_family-        337 TAAT--TTTTTACGAGCCACGATAATTTTACCATAATGAAAATA 296

Matrix = 20p43g.matrix
Kimura (with divCpGMod) = 23.65
Transitions / transversions = 1.18 (20/17)
Gap_init rate = 0.11 (19 / 176), avg. gap size = 1.53 (29 / 19)

721 11.57 3.23 2.40 scaffold154|size448578 63927 64050 (384499) C rnd-1_family-34#Unknown (12) 125 1 m_b1722s001i28 35605

  scaffold154|s      63927 ACGATTATTTTGACACAGT-GAAAATATGGATTTACACTATGGCCGTTTC 63975
                                          i   -       i            i        v
C rnd-1_family-        125 ACGATTATTTTGACATAGTTGAAAATACGGATTTACACTACGGCCGTTTG 76

  scaffold154|s      63976 CCACAACAATAATA---ATTTCAATGAGCCACGATTATTTTGACATAGTG 64022
                           v  i iii v    ---    vv iv ---                    
C rnd-1_family-         75 ACATAGTGAAAATACGGATTTACACTA---ACGATTATTTTGACATAGTG 29

  scaffold154|s      64023 AAAATACGGATTTACACTATGGCCGTTT 64050
                                                       
C rnd-1_family-         28 AAAATACGGATTTACACTATGGCCGTTT 1

Matrix = 20p43g.matrix
Kimura (with divCpGMod) = 10.86
Transitions / transversions = 1.33 (8/6)
Gap_init rate = 0.04 (5 / 123), avg. gap size = 1.40 (7 / 5)

767 11.36 3.68 2.92 scaffold154|size448578 63991 64126 (384423) C rnd-1_family-34#Unknown (0) 137 1 m_b1722s001i31 35605

  scaffold154|s      63991 TTTCAATGAGCCACGATTATTTTGACATAGT-GAAAATACGGATTTACAC 64039
                              i  i                        -                  
C rnd-1_family-        137 TTTTAACGAGCCACGATTATTTTGACATAGTTGAAAATACGGATTTACAC 88

  scaffold154|s      64040 TATGGCCGTTTCTTACAATGATAATA----TTCCCTGCGATACACAATTA 64085
                             i        vvi i i   v    ----  --- i iv  -  i    
C rnd-1_family-         87 TACGGCCGTTTGACATAGTGAAAATACGGATT---TACACTA-ACGATTA 42

  scaffold154|s      64086 TTTTGACATAGTGAAAATACGGATTTACACTTTGGCTGTTT 64126
                                                          v    i    
C rnd-1_family-         41 TTTTGACATAGTGAAAATACGGATTTACACTATGGCCGTTT 1

Matrix = 20p43g.matrix
Kimura (with divCpGMod) = 9.21
Transitions / transversions = 2.00 (10/5)
Gap_init rate = 0.04 (6 / 135), avg. gap size = 1.50 (9 / 6)

615 12.36 3.01 8.73 scaffold154|size448578 64078 64210 (384339) C rnd-1_family-34#Unknown (11) 126 1 m_b1722s001i33 35605

  scaffold154|s      64078 CACAATTATTTTGACATAGT-GAAAATACGGATTTACACTTTGGCTGTTT 64126
                              i                -                   vi   i    
C rnd-1_family-        126 CACGATTATTTTGACATAGTTGAAAATACGGATTTACACTACGGCCGTTT 77

  scaffold154|s      64127 CCCACAATGATAATA---ATTTTAATGAGCCACGATTATTTTGACATAGT 64173
                           vv  i i   v    ---    vv iv ---                   
C rnd-1_family-         76 GACATAGTGAAAATACGGATTTACACTA---ACGATTATTTTGACATAGT 30

  scaffold154|s      64174 GAAAATATGAAAATACGGGTTTACACTTTGGCCGTTT 64210
                              --------       i        v         
C rnd-1_family-         29 GAA--------AATACGGATTTACACTATGGCCGTTT 1

Matrix = 20p43g.matrix
Kimura (with divCpGMod) = 10.83
Transitions / transversions = 0.88 (7/8)
Gap_init rate = 0.10 (13 / 132), avg. gap size = 1.15 (15 / 13)

363 15.81 19.87 2.75 scaffold154|size448578 64109 64264 (384285) C rnd-1_family-201#Unknown (408) 477 296 m_b1722s001i34 35605

  scaffold154|s      64109 TTTAC-ACTTTGGCTGTTTCCCACAATGATAATAATTTTAATGAGCCACG 64157
                                -   v   vv  vv     v  i     --      -        
C rnd-1_family-        477 TTTACGACTATGGAAGTAACCCACTATAATAAT--TTTTAA-GAGCCACG 431

  scaffold154|s      64158 ATTATTTTGACATAGTGA----------AA------A---TATGAAAAT- 64187
                                   iv    i   ----------  ------ ---       vi-
C rnd-1_family-        430 ATTATTTTACCATAATGATTTGAGCGTTAATTTTTTAGCTTATGAAACCC 381

  scaffold154|s      64188 ACGGG---------TTTAC-ACTTTGGCCGTTTCCCACGATAATAATAAT 64227
                              iv---------     -   v   vv  v               -- 
C rnd-1_family-        380 ACGATAATAAATTTTTTACGACTATGGAAGTATCCCACGATAATAAT--T 333

  scaffold154|s      64228 TTTTACTAGCCACGGTTATTTTAAAATAGTGAAAATA 64264
                                 v       i v      vv   i        
C rnd-1_family-        332 TTTTACGAGCCACGATAATTTTACCATAATGAAAATA 296

Matrix = 20p43g.matrix
Kimura (with divCpGMod) = 17.87
Transitions / transversions = 0.41 (7/17)
Gap_init rate = 0.08 (12 / 155), avg. gap size = 3.00 (36 / 12)

651 13.66 2.22 7.81 scaffold154|size448578 64143 64277 (384272) C rnd-1_family-34#Unknown (0) 137 10 m_b1722s001i36 35605

  scaffold154|s      64143 TTTTAATGAGCCACGATTATTTTGACATAGTGAAAATATGAAAATACGGG 64192
                                 i                        -------           i
C rnd-1_family-        137 TTTTAACGAGCCACGATTATTTTGACATAGT-------TGAAAATACGGA 95

  scaffold154|s      64193 TTTACACTTTGGCCGTTTCCCACGATAATAATA---ATTTTTACTAGCCA 64239
                                   vi        vv  iii i v    ---    vi    --- 
C rnd-1_family-         94 TTTACACTACGGCCGTTTGACATAGTGAAAATACGGATTTACACTA---A 48

  scaffold154|s      64240 CGGTTATTTTAAAATAGTGAAAATACGGATTTATACTA 64277
                             i       i v                    i    
C rnd-1_family-         47 CGATTATTTTGACATAGTGAAAATACGGATTTACACTA 10

Matrix = 20p43g.matrix
Kimura (with divCpGMod) = 13.38
Transitions / transversions = 1.83 (11/6)
Gap_init rate = 0.08 (11 / 134), avg. gap size = 1.18 (13 / 11)

311 18.13 8.56 11.54 scaffold154|size448578 64193 64379 (384170) C rnd-1_family-201#Unknown (408) 477 296 m_b1722s001i38 35605

  scaffold154|s      64193 TTTAC-ACTTTGGCCGTTTCCCACGATAATAATAATTTTTACTAGCCACG 64241
                                -   v   vv  vv     v        ---     vv       
C rnd-1_family-        477 TTTACGACTATGGAAGTAACCCACTATAATAAT---TTTTAAGAGCCACG 431

  scaffold154|s      64242 GTTATTTTAAAATAGTGAAAATACGGATTTATACTAACGATTA---TTTT 64288
                           i        vv   i   ---------   i---- i  -   ---    
C rnd-1_family-        430 ATTATTTTACCATAATGA---------TTTG----AGCG-TTAATTTTTT 395

  scaffold154|s      64289 GGCATAGTGAAA------ATA-TGGATTT---AC-ACTATGGCCGTTTCC 64327
                           i  v  -     ------   - ii    ---  -       vv  v   
C rnd-1_family-        394 AGCTTA-TGAAACCCACGATAATAAATTTTTTACGACTATGGAAGTATCC 346

  scaffold154|s      64328 CACAATGATAATAA-TTTTAACGAGCAATGATTATTTTGACACAGTGAAC 64376
                              ---        -    v      v i   v     iv  i i    v
C rnd-1_family-        345 CAC---GATAATAATTTTTTACGAGCCACGATAATTTTACCATAATGAAA 299

  scaffold154|s      64377 ATA 64379
                              
C rnd-1_family-        298 ATA 296

Matrix = 20p43g.matrix
Kimura (with divCpGMod) = 19.97
Transitions / transversions = 0.58 (11/19)
Gap_init rate = 0.15 (28 / 186), avg. gap size = 1.32 (37 / 28)

626 10.65 0.00 3.19 scaffold154|size448578 64229 64325 (384224) C rnd-1_family-34#Unknown (43) 94 1 m_b1722s001i39 35605

  scaffold154|s      64229 TTTACTAGCCACGGTTATTTTAAAATAGTGAAAATACGGATTTATACTAA 64278
                                --i i    iii   -i v                    i     
C rnd-1_family-         94 TTTAC--ACTACGGCCGTTT-GACATAGTGAAAATACGGATTTACACTAA 48

  scaffold154|s      64279 CGATTATTTTGGCATAGTGAAAATATGGATTTACACTATGGCCGTTT 64325
                                      i             i                     
C rnd-1_family-         47 CGATTATTTTGACATAGTGAAAATACGGATTTACACTATGGCCGTTT 1

Matrix = 20p43g.matrix
Kimura (with divCpGMod) = 9.36
Transitions / transversions = 9.00 (9/1)
Gap_init rate = 0.03 (3 / 96), avg. gap size = 1.00 (3 / 3)

725 10.74 3.23 2.40 scaffold154|size448578 64278 64401 (384148) C rnd-1_family-34#Unknown (12) 125 1 m_b1722s001i41 35605

  scaffold154|s      64278 ACGATTATTTTGGCATAGT-GAAAATATGGATTTACACTATGGCCGTTTC 64326
                                       i      -       i            i        v
C rnd-1_family-        125 ACGATTATTTTGACATAGTTGAAAATACGGATTTACACTACGGCCGTTTG 76

  scaffold154|s      64327 CCACAATGATAATA---ATTTTAACGAGCAATGATTATTTTGACACAGTG 64373
                           v  i i   v    ---    --  - vi  i             i    
C rnd-1_family-         75 ACATAGTGAAAATACGGATTT--AC-ACTAACGATTATTTTGACATAGTG 29

  scaffold154|s      64374 AACATACGGATTTACACTATGGCCGTTT 64401
                             v                         
C rnd-1_family-         28 AAAATACGGATTTACACTATGGCCGTTT 1

Matrix = 20p43g.matrix
Kimura (with divCpGMod) = 9.06
Transitions / transversions = 1.60 (8/5)
Gap_init rate = 0.04 (5 / 123), avg. gap size = 1.40 (7 / 5)

771 12.02 2.94 2.19 scaffold154|size448578 64342 64477 (384072) C rnd-1_family-34#Unknown (0) 137 1 m_b1722s001i42 35605

  scaffold154|s      64342 TTTTAACGAGCAATGATTATTTTGACACAGT-GAACATACGGATTTACAC 64390
                                      v i             i   -   v              
C rnd-1_family-        137 TTTTAACGAGCCACGATTATTTTGACATAGTTGAAAATACGGATTTACAC 88

  scaffold154|s      64391 TATGGCCGTTTCCCACGGCGATAATA---ATTTCAACGAGCCACGATTAT 64437
                             i        vv  ii i  v    ---    vv  v ---        
C rnd-1_family-         87 TACGGCCGTTTGACATAGTGAAAATACGGATTTACACTA---ACGATTAT 41

  scaffold154|s      64438 TTTGACATAGTGAAAATAAGGATTTACACTATGGCCCTTT 64477
                                             v                 v   
C rnd-1_family-         40 TTTGACATAGTGAAAATACGGATTTACACTATGGCCGTTT 1

Matrix = 20p43g.matrix
Kimura (with divCpGMod) = 11.52
Transitions / transversions = 0.60 (6/10)
Gap_init rate = 0.04 (5 / 135), avg. gap size = 1.40 (7 / 5)

736 12.11 3.68 2.92 scaffold154|size448578 64418 64553 (383996) C rnd-1_family-34#Unknown (0) 137 1 m_b1722s001i44 35605

  scaffold154|s      64418 TTTCAACGAGCCACGATTATTTTGACATAGT-GAAAATAAGGATTTACAC 64466
                              i                           -       v          
C rnd-1_family-        137 TTTTAACGAGCCACGATTATTTTGACATAGTTGAAAATACGGATTTACAC 88

  scaffold154|s      64467 TATGGCCCTTTCTTACGATGATAATA----TTCCCTGCGATACACGATTA 64512
                             i    v   vvi iii   v    ----  --- i iv  -       
C rnd-1_family-         87 TACGGCCGTTTGACATAGTGAAAATACGGATT---TACACTA-ACGATTA 42

  scaffold154|s      64513 TTTTGACATAGTGAAAATACGGATTTACACTTTGGCTGTTT 64553
                                                          v    i    
C rnd-1_family-         41 TTTTGACATAGTGAAAATACGGATTTACACTATGGCCGTTT 1

Matrix = 20p43g.matrix
Kimura (with divCpGMod) = 11.65
Transitions / transversions = 1.29 (9/7)
Gap_init rate = 0.04 (6 / 135), avg. gap size = 1.50 (9 / 6)

615 13.15 3.42 2.54 scaffold154|size448578 64505 64621 (383928) C rnd-1_family-34#Unknown (11) 126 9 m_b1722s001i46 35605

  scaffold154|s      64505 CACGATTATTTTGACATAGT-GAAAATACGGATTTACACTTTGGCTGTTT 64553
                                               -                   vi   i    
C rnd-1_family-        126 CACGATTATTTTGACATAGTTGAAAATACGGATTTACACTACGGCCGTTT 77

  scaffold154|s      64554 CCCACAATGACAATA---ATTTTAATGAGCCACGATTATTTTGACATAGT 64600
                           vv  i i   v    ---    vv iv ---                   
C rnd-1_family-         76 GACATAGTGAAAATACGGATTTACACTA---ACGATTATTTTGACATAGT 30

  scaffold154|s      64601 GAAAATACAGATTCACACGAT 64621
                                   i    i    v  
C rnd-1_family-         29 GAAAATACGGATTTACACTAT 9

Matrix = 20p43g.matrix
Kimura (with divCpGMod) = 11.65
Transitions / transversions = 0.88 (7/8)
Gap_init rate = 0.04 (5 / 116), avg. gap size = 1.40 (7 / 5)

363 20.28 2.40 17.03 scaffold154|size448578 64536 64743 (383806) C rnd-1_family-201#Unknown (408) 477 296 m_b1722s001i49 35605

  scaffold154|s      64536 TTTAC-ACTTTGGCTGTTTCCCACAATGACAATAATTTTAATGAGCCACG 64584
                                -   v   vv  vv     v  ---         v v        
C rnd-1_family-        477 TTTACGACTATGGAAGTAACCCACTAT---AATAATTTTTAAGAGCCACG 431

  scaffold154|s      64585 ATTATTTTGACATAGTGAAAATACAGATTCACACGATTA--TTTTGACCT 64632
                                   iv    i   ---------  iivi  -   --    v v  
C rnd-1_family-        430 ATTATTTTACCATAATGA---------TTTGAGCG-TTAATTTTTTAGCT 391

  scaffold154|s      64633 AGTGAAAAT-ACGATTATTTTGATATAGTGAAAATACGGATTTAC-ACTA 64680
                           vi     vi-     v  -------------    vi---     -    
C rnd-1_family-        390 TATGAAACCCACGATAAT-------------AAATTT---TTTACGACTA 357

  scaffold154|s      64681 TTGCCGTGTCCCACGATAATAATAATTTTAACAAGCCACGATTATTTTGA 64730
                            v vv  i               --    v  i         v     iv
C rnd-1_family-        356 TGGAAGTATCCCACGATAATAAT--TTTTTACGAGCCACGATAATTTTAC 309

  scaffold154|s      64731 CATCGTGAAAATA 64743
                              vi        
C rnd-1_family-        308 CATAATGAAAATA 296

Matrix = 20p43g.matrix
Kimura (with divCpGMod) = 22.27
Transitions / transversions = 0.52 (12/23)
Gap_init rate = 0.17 (35 / 207), avg. gap size = 1.03 (36 / 35)

692 9.32 14.41 0.00 scaffold154|size448578 64570 64687 (383862) C rnd-1_family-34#Unknown (0) 137 3 m_b1722s001i50 35605

  scaffold154|s      64570 TTTTAATGAGCCACGATTATTTTGACATAGT-GAAAATACAGATTCACAC 64618
                                 i                        -        i    i    
C rnd-1_family-        137 TTTTAACGAGCCACGATTATTTTGACATAGTTGAAAATACGGATTTACAC 88

  scaffold154|s      64619 GATTAT--TTTGACCTAGTGAAAATACG--------------ATTATTTT 64652
                           v ivii--      v             --------------        
C rnd-1_family-         87 TACGGCCGTTTGACATAGTGAAAATACGGATTTACACTAACGATTATTTT 38

  scaffold154|s      64653 GATATAGTGAAAATACGGATTTACACTATTGCCGT 64687
                             i                          v     
C rnd-1_family-         37 GACATAGTGAAAATACGGATTTACACTATGGCCGT 3

Matrix = 20p43g.matrix
Kimura (with divCpGMod) = 7.40
Transitions / transversions = 1.75 (7/4)
Gap_init rate = 0.03 (3 / 117), avg. gap size = 5.67 (17 / 3)

564 14.28 3.48 2.59 scaffold154|size448578 64642 64756 (383793) C rnd-1_family-34#Unknown (12) 125 10 m_b1722s001i52 35605

  scaffold154|s      64642 ACGATTATTTTGATATAGT-GAAAATACGGATTTACACTATTGCCGTGTC 64690
                                        i     -                    iv     v v
C rnd-1_family-        125 ACGATTATTTTGACATAGTTGAAAATACGGATTTACACTACGGCCGTTTG 76

  scaffold154|s      64691 CCACGATAATAATA---ATTTTAACAAGCCACGATTATTTTGACATCGTG 64737
                           v  iii i v    ---    vv  v ---                v   
C rnd-1_family-         75 ACATAGTGAAAATACGGATTTACACTA---ACGATTATTTTGACATAGTG 29

  scaffold154|s      64738 AAAATACGGACTTACACTA 64756
                                     i        
C rnd-1_family-         28 AAAATACGGATTTACACTA 10

Matrix = 20p43g.matrix
Kimura (with divCpGMod) = 14.87
Transitions / transversions = 0.78 (7/9)
Gap_init rate = 0.04 (5 / 114), avg. gap size = 1.40 (7 / 5)

403 17.32 7.49 10.44 scaffold154|size448578 64672 64858 (383691) C rnd-1_family-201#Unknown (408) 477 296 m_b1722s001i54 35605

  scaffold154|s      64672 TTTAC-ACTATTGCCGTGTCCCACGATAATAATAATTTTAACAAGCCACG 64720
                                -     v vv  iv     v        --      -i       
C rnd-1_family-        477 TTTACGACTATGGAAGTAACCCACTATAATAAT--TTTTAA-GAGCCACG 431

  scaffold154|s      64721 ATTATTTTGACATCGTGAAAATACGGACTTA--CACTAACGATTATTTTG 64768
                                   iv   ------   ---  i  i-- ii   ---  -    i
C rnd-1_family-        430 ATTATTTTACCAT------AAT---GATTTGAGCGTTAA---TT-TTTTA 394

  scaffold154|s      64769 ACTTAGTGAAA------ATACGGA----TTTAC-ACTATGGCCGTTTCCC 64807
                           i    -     ------   vvi ----     -       vv  v    
C rnd-1_family-        393 GCTTA-TGAAACCCACGATAATAAATTTTTTACGACTATGGAAGTATCCC 345

  scaffold154|s      64808 ACGATGATAATAATTTTAACGAGCCACGAGTTTTTTGACATAATGAGAAT 64857
                                i     --    v           vvv    iv        i   
C rnd-1_family-        344 ACGATAATAAT--TTTTTACGAGCCACGATAATTTTACCATAATGAAAAT 297

  scaffold154|s      64858 A 64858
                            
C rnd-1_family-        296 A 296

Matrix = 20p43g.matrix
Kimura (with divCpGMod) = 18.96
Transitions / transversions = 0.81 (13/16)
Gap_init rate = 0.13 (24 / 186), avg. gap size = 1.38 (33 / 24)

594 11.25 1.15 28.47 scaffold154|size448578 64706 64879 (383670) C rnd-1_family-34#Unknown (0) 137 1 m_b1722s001i55 35605

  scaffold154|s      64706 TTTTAACAAGCCACGATTATTTTGACATCG-TGAAAATACGGACTTACAC 64754
                                  i                    v -            i      
C rnd-1_family-        137 TTTTAACGAGCCACGATTATTTTGACATAGTTGAAAATACGGATTTACAC 88

  scaffold154|s      64755 TAACGATTATTTTGACTTAGTGAAAATACGGATTTACACTATGGCCGTTT 64804
                            -   iiii-      v                        ---------
C rnd-1_family-         87 T-ACGGCCG-TTTGACATAGTGAAAATACGGATTTACACTA--------- 49

  scaffold154|s      64805 CCCACGATGATAATAATTTTAACGAGCCACGAGTTTTTTGACATAATGAG 64854
                           ---     v  -------------------------         i   i
C rnd-1_family-         48 ---ACGATTAT-------------------------TTTGACATAGTGAA 27

  scaffold154|s      64855 AATACAGATTTACACTA-GGTAGTTT 64879
                                i           -  iv    
C rnd-1_family-         26 AATACGGATTTACACTATGGCCGTTT 1

Matrix = 20p43g.matrix
Kimura (with divCpGMod) = 8.85
Transitions / transversions = 2.50 (10/4)
Gap_init rate = 0.24 (41 / 173), avg. gap size = 1.00 (41 / 41)

659 3.80 0.00 0.00 scaffold154|size448578 64726 64804 (383745) C rnd-1_family-34#Unknown (58) 79 1 m_b1722s001i56 35605

  scaffold154|s      64726 TTTGACATCGTGAAAATACGGACTTACACTAACGATTATTTTGACTTAGT 64775
                                   v             i                      v    
C rnd-1_family-         79 TTTGACATAGTGAAAATACGGATTTACACTAACGATTATTTTGACATAGT 30

  scaffold154|s      64776 GAAAATACGGATTTACACTATGGCCGTTT 64804
                                                        
C rnd-1_family-         29 GAAAATACGGATTTACACTATGGCCGTTT 1

Matrix = 20p43g.matrix
Kimura (with divCpGMod) = 3.90
Transitions / transversions = 0.50 (1/2)
Gap_init rate = 0.00 (0 / 78), avg. gap size = 0.0 (0 / 0)

291 21.91 13.53 6.04 scaffold154|size448578 64787 64956 (383593) C rnd-1_family-201#Unknown (408) 477 296 m_b1722s001i57 35605

  scaffold154|s      64787 TTTAC-ACTATGGCCGTTTCCCACGATGATAATAATTTTAACGAGCCACG 64835
                                -       vv  vv     v  ---         v v        
C rnd-1_family-        477 TTTACGACTATGGAAGTAACCCACTAT---AATAATTTTTAAGAGCCACG 431

  scaffold154|s      64836 AGTTTTTTGACATAATGA---GAATACAGATTTACACTAGGTAGTTT--- 64879
                            v v    iv        ---  iiiivi    ---i ---   i  ---
C rnd-1_family-        430 ATTATTTTACCATAATGATTTGAGCGTTAATTT---TT---TAGCTTATG 387

  scaffold154|s      64880 ---CCCTCGATAATAATATTCCCTGCGATAATAAAA------CAT----- 64915
                           ---   v         -   iii i   iv  ii  ------  i-----
C rnd-1_family-        386 AAACCCACGATAATAA-ATTTTTTACGACTATGGAAGTATCCCACGATAA 338

  scaffold154|s      64916 --ACTTTCAAGGAGCCACAATTATTTTTACCATAATGAAAATA 64956
                           -- i   iv v       i -  v                   
C rnd-1_family-        337 TAATTTTTTACGAGCCACGA-TAATTTTACCATAATGAAAATA 296

Matrix = 20p43g.matrix
Kimura (with divCpGMod) = 23.77
Transitions / transversions = 1.19 (19/16)
Gap_init rate = 0.10 (17 / 169), avg. gap size = 2.00 (34 / 17)

388 15.43 1.99 18.46 scaffold154|size448578 64821 64971 (383578) C rnd-1_family-34#Unknown (0) 137 8 m_b1722s001i58 35605

  scaffold154|s      64821 TTTTAACGAGCCACGAGTTTTTTGACATAA-TGAGAATACAGATTTACAC 64869
                                           v v          i-   i     i         
C rnd-1_family-        137 TTTTAACGAGCCACGATTATTTTGACATAGTTGAAAATACGGATTTACAC 88

  scaffold154|s      64870 TA-GGTAGTTTCCCTCGATAATAATATTCCCTGCGATAATAAAACATACT 64918
                             -  iv    -----  i-   i ---------  v   ---  iv i 
C rnd-1_family-         87 TACGGCCGTTT-----GAC-ATAGT---------GAAAAT---ACGGATT 56

  scaffold154|s      64919 TTCAAGGAGCC-ACAATTATTTTTACCATAATGAAAATACGGATTTACAC 64967
                            v  ----- i-  i        v -    i                   
C rnd-1_family-         55 TACA-----CTAACGATTATTTTGA-CATAGTGAAAATACGGATTTACAC 12

  scaffold154|s      64968 AATG 64971
                           v   
C rnd-1_family-         11 TATG 8

Matrix = 20p43g.matrix
Kimura (with divCpGMod) = 14.13
Transitions / transversions = 1.38 (11/8)
Gap_init rate = 0.18 (27 / 150), avg. gap size = 1.00 (27 / 27)

471 12.79 3.77 21.32 scaffold154|size448578 64918 65076 (383473) C rnd-1_family-34#Unknown (0) 137 2 m_b1722s001i59 35605

  scaffold154|s      64918 TTTCAAGGAGCCACAATTATTTTTACCATAATGAAAATACGGATTTACAC 64967
                              i  v       i        v  -   i ------------------
C rnd-1_family-        137 TTTTAACGAGCCACGATTATTTTGAC-ATAGT------------------ 107

  scaffold154|s      64968 AATGAAAATACGGATTTACACTATGGCCGTTTCCAACGATAATAATAAT- 65016
                           --                     i        --i  -   i i v   -
C rnd-1_family-        106 --TGAAAATACGGATTTACACTACGGCCGTTT--GAC-ATAGTGAAAATA 62

  scaffold154|s      65017 ----TTTA-ACGAGCCACAATTATTTTGTTCCATAATGAAAATACGGATT 65061
                           ----    -  v ---  i         --v    i              
C rnd-1_family-         61 CGGATTTACACTA---ACGATTATTTTG--ACATAGTGAAAATACGGATT 17

  scaffold154|s      65062 TTCACTATGGCCGCT 65076
                            v           i 
C rnd-1_family-         16 TACACTATGGCCGTT 2

Matrix = 20p43g.matrix
Kimura (with divCpGMod) = 11.05
Transitions / transversions = 1.67 (10/6)
Gap_init rate = 0.20 (31 / 158), avg. gap size = 1.13 (35 / 31)

527 19.43 0.65 13.14 scaffold154|size448578 65016 65169 (383380) C rnd-1_family-34#Unknown (0) 137 1 m_b1722s001i62 35605

  scaffold154|s      65016 TTTTAACGAGCCACAATTATTTTGTTCCATAAT-GAAAATACGGATTTTC 65064
                                         i         --v    i -              v 
C rnd-1_family-        137 TTTTAACGAGCCACGATTATTTTG--ACATAGTTGAAAATACGGATTTAC 90

  scaffold154|s      65065 ACTATGGCCGCTATTATACTACCATAATGAAAATATGGATTTATTCTATG 65114
                               i     i ------- iv    i        i       iv   --
C rnd-1_family-         89 ACTACGGCCGTT-------TGACATAGTGAAAATACGGATTTACACTA-- 49

  scaffold154|s      65115 GCAGTTTCCTACCATTTTAGCGTGAAGAAAATAGAGATTGACACAATGGC 65164
                           i ii  -------     ii i iiv       vi    v    v     
C rnd-1_family-         48 ACGATT-------ATTTTGACATAGTGAAAATACGGATTTACACTATGGC 6

  scaffold154|s      65165 AGTTT 65169
                           v    
C rnd-1_family-          5 CGTTT 1

Matrix = 20p43g.matrix
Kimura (with divCpGMod) = 17.93
Transitions / transversions = 1.89 (17/9)
Gap_init rate = 0.12 (19 / 153), avg. gap size = 1.00 (19 / 19)


262 22.22 3.95 8.22 scaffold154|size448578 64961 65112 (383437) rnd-5_family-10874#Unknown 54 199 (96) m_b1722s001i60 35619

  scaffold154|s      64961 TTTAC-ACAATGAAAATACGGAT-TTACACTATGGCCGTTTCCAACGATA 65008
                                - i               -   ivi -  iv    v v   v---
  rnd-5_family-         54 TTTACCATAATGAAAATACGGATATTATTTT-TGAGCGTTGCAAACC--- 99

  scaffold154|s      65009 ATAATAATTTTAACGAGCCAC-AATTATTTTGTTC-CATAATGAAAATAC 65056
                           ---- ii  i?  -- vi v -i      v v  v-              
  rnd-5_family-        100 ----TGGTTCNAA--ATTCTCTGATTATTGTTTTAGCATAATGAAAATAC 143

  scaffold154|s      65057 GGATTTTCACTATGGCC-GCTATTATACTACCATAATGAAAATATGGAT- 65104
                              iv -- v   v ii-? v     vi        i       i    -
  rnd-5_family-        144 GGACGT--AATATTGTTTNCGATTATTTTACCATAACGAAAATACGGATA 191

  scaffold154|s      65105 TTATTCTA 65112
                                i  
  rnd-5_family-        192 TTATTTTA 199

Matrix = 20p43g.matrix
Kimura (with divCpGMod) = 24.07
Transitions / transversions = 1.07 (16/15)
Gap_init rate = 0.12 (18 / 151), avg. gap size = 1.00 (18 / 18)

424 19.56 2.33 12.82 scaffold154|size448578 64970 65098 (383451) rnd-1_family-24#Unknown 2 118 (0) m_b1722s001i61 35619

  scaffold154|s      64970 TGAAAATACGGATTTACACTATGGCCGTTTCCAACGATAATAATA---AT 65016
                                              i i      v   v iii i v    ---  
  rnd-1_family-          2 TGAAAATACGGATTTACACCACGGCCGTGTCCCATAGTGAAAATACGGAT 51

  scaffold154|s      65017 TTTAACGAGCCACAATTATTTTGTTCCATAATGAAAATACGGATTTTCAC 65066
                             --  --i    iiiii---   i     i            -      
  rnd-1_family-         52 TT--AC--ACCACGGCCG---TGTCCCATAGTGAAAATACGGA-TTTCAC 93

  scaffold154|s      65067 TATGGCCGCTATTATACTACCATAATGAAAAT 65098
                           i i     - i i------     i       
  rnd-1_family-         94 CACGGCCG-TGTC------CCATAGTGAAAAT 118

Matrix = 20p43g.matrix
Kimura (with divCpGMod) = 18.81
Transitions / transversions = 6.33 (19/3)
Gap_init rate = 0.12 (16 / 128), avg. gap size = 1.12 (18 / 16)


489 8.60 20.43 0.00 scaffold154|size448578 63464 63556 (384993) C rnd-1_family-34#Unknown (25) 112 1 m_b1722s001i13 35605

  scaffold154|s      63464 CATAGT-GAAAATACGGATTTACACTATGGCCGTTTCCCACGCCGATAAT 63512
                                 -                    i        vv  iivi  v   
C rnd-1_family-        112 CATAGTTGAAAATACGGATTTACACTACGGCCGTTTGACATAGTGAAAAT 63

  scaffold154|s      63513 A---ATTT----TAAC-----------CATAGTGAAAATACGGATTTACA 63544
                            ---    ----    -----------                       
C rnd-1_family-         62 ACGGATTTACACTAACGATTATTTTGACATAGTGAAAATACGGATTTACA 13

  scaffold154|s      63545 CTATGGCCGTTT 63556
                                       
C rnd-1_family-         12 CTATGGCCGTTT 1

Matrix = 20p43g.matrix
Kimura (with divCpGMod) = 8.06
Transitions / transversions = 1.00 (4/4)
Gap_init rate = 0.04 (4 / 92), avg. gap size = 4.75 (19 / 4)

564 12.06 7.50 3.20 scaffold154|size448578 63508 63627 (384922) C rnd-1_family-34#Unknown (12) 125 1 m_b1722s001i15 35605

  scaffold154|s      63508 ATAATAATTTTAACCATAGT-GAAAATACGGATTTACACTATGGCCGTTT 63556
                            ii  v     i  -     -                    i        
C rnd-1_family-        125 ACGATTATTTTGAC-ATAGTTGAAAATACGGATTTACACTACGGCCGTTT 77

  scaffold154|s      63557 CCCATGATAATAATA---ATTTTAACGAGCCACGATTATTTTGACAT--- 63600
                           vv   ii i v    ---    vv  v ---                ---
C rnd-1_family-         76 GACATAGTGAAAATACGGATTTACACTA---ACGATTATTTTGACATAGT 30

  scaffold154|s      63601 --AAATACGGATTTACACTATGGCCGTTT 63627
                           --                           
C rnd-1_family-         29 GAAAATACGGATTTACACTATGGCCGTTT 1

Matrix = 20p43g.matrix
Kimura (with divCpGMod) = 11.24
Transitions / transversions = 1.00 (7/7)
Gap_init rate = 0.07 (8 / 119), avg. gap size = 1.62 (13 / 8)

277 17.00 7.65 15.93 scaffold154|size448578 63539 63734 (384815) C rnd-1_family-201#Unknown (408) 477 296 m_b1722s001i16 35605

  scaffold154|s      63539 TTTAC-ACTATGGCCGTTTCCCATGATAATAATAATTTTAACGAGCCACG 63587
                                -       vv  vv    iv        --      -        
C rnd-1_family-        477 TTTACGACTATGGAAGTAACCCACTATAATAAT--TTTTAA-GAGCCACG 431

  scaffold154|s      63588 ATTATTTTGACATAAATACGGATTTACACTATGGCCGTTTCCCACAATAA 63637
                                   iv     ----v    -------  iv   ---------   
C rnd-1_family-        430 ATTATTTTACCATAA----TGATT-------TGAGCGT---------TAA 401

  scaffold154|s      63638 TATTATATTTAACGAG--CCACGAT--TA----TTTGACG--TAGTGAAA 63677
                            v  v  vi v i  i--       --  ----   v   --  -  i  
C rnd-1_family-        400 TTTTTTAGCTTATGAAACCCACGATAATAAATTTTTTACGACTA-TGGAA 352

  scaffold154|s      63678 ATA---CG-GATTTAAATATTATATTTAACGAGCCACGATTATTTTGACA 63723
                           i  --- i-   ---    --  v   v            v     iv  
C rnd-1_family-        351 GTATCCCACGAT---AATA--ATTTTTTACGAGCCACGATAATTTTACCA 307

  scaffold154|s      63724 TAGTGAAAATA 63734
                             i        
C rnd-1_family-        306 TAATGAAAATA 296

Matrix = 20p43g.matrix
Kimura (with divCpGMod) = 18.99
Transitions / transversions = 0.65 (11/17)
Gap_init rate = 0.18 (36 / 195), avg. gap size = 1.22 (44 / 36)

611 9.72 8.62 2.44 scaffold154|size448578 63573 63688 (384861) C rnd-1_family-34#Unknown (0) 137 15 m_b1722s001i18 35605

  scaffold154|s      63573 TTTTAACGAGCCACGATTATTTTGACAT------AAATACGGATTTACAC 63616
                                                       ------                
C rnd-1_family-        137 TTTTAACGAGCCACGATTATTTTGACATAGTTGAAAATACGGATTTACAC 88

  scaffold154|s      63617 TATGGCCGTTTCCCACAATAATATTAT--ATTTA-ACGAGCCACGATTA- 63662
                             i        vv  i i i v v  i--     -  v ---       -
C rnd-1_family-         87 TACGGCCGTTTGACATAGTGAAAATACGGATTTACACTA---ACGATTAT 41

  scaffold154|s      63663 TTTGACGTAGTGAAAATACGGATTTA 63688
                                 i                   
C rnd-1_family-         40 TTTGACATAGTGAAAATACGGATTTA 15

Matrix = 20p43g.matrix
Kimura (with divCpGMod) = 8.63
Transitions / transversions = 1.20 (6/5)
Gap_init rate = 0.06 (7 / 115), avg. gap size = 1.86 (13 / 7)

319 14.46 13.49 6.72 scaffold154|size448578 63610 63735 (384814) C rnd-1_family-201#Unknown (519) 366 233 m_b1722s001i19 35605

  scaffold154|s      63610 TTTAC-ACTATGGCCGTTTCCCACAATAATATTATATTTAACGAGCCACG 63658
                                -       vv  v      i      --  v   v          
C rnd-1_family-        366 TTTACGACTATGGAAGTATCCCACGATAATA--ATTTTTTACGAGCCACG 319

  scaffold154|s      63659 ATTATTTGA-CGTAGTGAAAATACGGATTTAAATATTATAT-------TT 63700
                             v    v - i  i        --i  ---      -   -------  
C rnd-1_family-        318 ATAATTTTACCATAATGAAAATA--AAT---AATATT-TATTAGCCTATT 275

  scaffold154|s      63701 AACGAGCCA--------CGATTATTTTGACATAGTGAAAATAC 63735
                               - i  -------- i        ivv   i         
C rnd-1_family-        274 AACG-GTCAAAATTCTCCAATTATTTTACAATAATGAAAATAC 233

Matrix = 20p43g.matrix
Kimura (with divCpGMod) = 15.23
Transitions / transversions = 0.89 (8/9)
Gap_init rate = 0.10 (13 / 125), avg. gap size = 2.00 (26 / 13)

816 4.61 2.68 12.50 scaffold154|size448578 63645 63793 (384756) C rnd-1_family-34#Unknown (1) 136 1 m_b1722s001i21 35605

  scaffold154|s      63645 TTTAACGAGCCACGATTATTT-GACGTAGT-GAAAATACGGATTTAAATA 63692
                                                -   i    -               ----
C rnd-1_family-        136 TTTAACGAGCCACGATTATTTTGACATAGTTGAAAATACGGATTTA---- 91

  scaffold154|s      63693 TTATATTTAACGAGCCACGATTATTTTGACATAGTGAAAATACGGATTTA 63742
                           ---i i --   -   i-------                          
C rnd-1_family-         90 ---CACT--ACG-GCCG-------TTTGACATAGTGAAAATACGGATTTA 54

  scaffold154|s      63743 CACTTACAATTATTTTGACATAGT--AAATACGGATTTACACTATGGCCG 63790
                               v  i                --                        
C rnd-1_family-         53 CACTAACGATTATTTTGACATAGTGAAAATACGGATTTACACTATGGCCG 4

  scaffold154|s      63791 TTT 63793
                              
C rnd-1_family-          3 TTT 1

Matrix = 20p43g.matrix
Kimura (with divCpGMod) = 3.27
Transitions / transversions = 5.00 (5/1)
Gap_init rate = 0.14 (20 / 148), avg. gap size = 1.05 (21 / 20)

587 12.71 5.74 3.20 scaffold154|size448578 63748 63869 (384680) C rnd-1_family-34#Unknown (12) 125 1 m_b1722s001i23 35605

  scaffold154|s      63748 ACAATTATTTTGACATAGT---AAATACGGATTTACACTATGGCCGTTTC 63794
                             i                ---                  i       --
C rnd-1_family-        125 ACGATTATTTTGACATAGTTGAAAATACGGATTTACACTACGGCCGTT-- 78

  scaffold154|s      63795 TGACGATAAT---AATATTCA-CTGCGATACATGATTATTTTGATATAGT 63840
                               -   i ---    ivv -i i iv  - i           i     
C rnd-1_family-         77 TGAC-ATAGTGAAAATACGGATTTACACTA-ACGATTATTTTGACATAGT 30

  scaffold154|s      63841 GAAAATACAGGTTTACACTTTGGCCGTTT 63869
                                   i i        v         
C rnd-1_family-         29 GAAAATACGGATTTACACTATGGCCGTTT 1

Matrix = 20p43g.matrix
Kimura (with divCpGMod) = 9.53
Transitions / transversions = 2.75 (11/4)
Gap_init rate = 0.06 (7 / 121), avg. gap size = 1.57 (11 / 7)

750 7.59 0.65 23.02 scaffold154|size448578 63821 63974 (384575) C rnd-1_family-34#Unknown (11) 126 1 m_b1722s001i24 35605

  scaffold154|s      63821 CATGATTATTTTGATATAGT-GAAAATACAGGTTTACACTTTGGCCGTTT 63869
                             i           i     -        i i        vi        
C rnd-1_family-        126 CACGATTATTTTGACATAGTTGAAAATACGGATTTACACTACGGCCGTTT 77

  scaffold154|s      63870 CCCATGATAATAATAGCAACGATTATTTTGACATAGTGAAAATACGGATT 63919
                           -----------------------------                     
C rnd-1_family-         76 -----------------------------GACATAGTGAAAATACGGATT 56

  scaffold154|s      63920 TACAATAACGATTATTTTGACACAGTGAAAATATGGATTTACACTATGGC 63969
                               v                 i          i                
C rnd-1_family-         55 TACACTAACGATTATTTTGACATAGTGAAAATACGGATTTACACTATGGC 6

  scaffold154|s      63970 CGTTT 63974
                                
C rnd-1_family-          5 CGTTT 1

Matrix = 20p43g.matrix
Kimura (with divCpGMod) = 4.46
Transitions / transversions = 3.50 (7/2)
Gap_init rate = 0.20 (30 / 153), avg. gap size = 1.00 (30 / 30)

314 22.37 9.60 6.59 scaffold154|size448578 63852 64028 (384521) C rnd-1_family-201#Unknown (408) 477 296 m_b1722s001i26 35605

  scaffold154|s      63852 TTTAC-ACTTTGGCCGTTTCCCATGATAATAAT-------AGCAACGATT 63893
                                -   v   vv  vv    iv        -------   v      
C rnd-1_family-        477 TTTACGACTATGGAAGTAACCCACTATAATAATTTTTAAGAGCCACGATT 428

  scaffold154|s      63894 ATTTTGACATAGTGA---AAATACGGATTTACAATAACGATTATTTTGA- 63939
                                iv    i   ---i iiiivi    vi--  i --    ---  -
C rnd-1_family-        427 ATTTTACCATAATGATTTGAGCGTTAATTTTT--TAGC--TTAT---GAA 385

  scaffold154|s      63940 ---CACAGTGA-AAATATGGATTTAC-ACTATGGCCGTTTCCCACAACAA 63984
                           ---   ii i -    v ---     -       vv  v      i i  
C rnd-1_family-        384 ACCCACGATAATAAATTT---TTTACGACTATGGAAGTATCCCACGATAA 338

  scaffold154|s      63985 TAATAATTTCAATGAGCCACGATTATTTTGACATAGTGAAAATA 64028
                               --   iv i          v     iv    i        
C rnd-1_family-        337 TAAT--TTTTTACGAGCCACGATAATTTTACCATAATGAAAATA 296

Matrix = 20p43g.matrix
Kimura (with divCpGMod) = 23.65
Transitions / transversions = 1.18 (20/17)
Gap_init rate = 0.11 (19 / 176), avg. gap size = 1.53 (29 / 19)

721 11.57 3.23 2.40 scaffold154|size448578 63927 64050 (384499) C rnd-1_family-34#Unknown (12) 125 1 m_b1722s001i28 35605

  scaffold154|s      63927 ACGATTATTTTGACACAGT-GAAAATATGGATTTACACTATGGCCGTTTC 63975
                                          i   -       i            i        v
C rnd-1_family-        125 ACGATTATTTTGACATAGTTGAAAATACGGATTTACACTACGGCCGTTTG 76

  scaffold154|s      63976 CCACAACAATAATA---ATTTCAATGAGCCACGATTATTTTGACATAGTG 64022
                           v  i iii v    ---    vv iv ---                    
C rnd-1_family-         75 ACATAGTGAAAATACGGATTTACACTA---ACGATTATTTTGACATAGTG 29

  scaffold154|s      64023 AAAATACGGATTTACACTATGGCCGTTT 64050
                                                       
C rnd-1_family-         28 AAAATACGGATTTACACTATGGCCGTTT 1

Matrix = 20p43g.matrix
Kimura (with divCpGMod) = 10.86
Transitions / transversions = 1.33 (8/6)
Gap_init rate = 0.04 (5 / 123), avg. gap size = 1.40 (7 / 5)

767 11.36 3.68 2.92 scaffold154|size448578 63991 64126 (384423) C rnd-1_family-34#Unknown (0) 137 1 m_b1722s001i31 35605

  scaffold154|s      63991 TTTCAATGAGCCACGATTATTTTGACATAGT-GAAAATACGGATTTACAC 64039
                              i  i                        -                  
C rnd-1_family-        137 TTTTAACGAGCCACGATTATTTTGACATAGTTGAAAATACGGATTTACAC 88

  scaffold154|s      64040 TATGGCCGTTTCTTACAATGATAATA----TTCCCTGCGATACACAATTA 64085
                             i        vvi i i   v    ----  --- i iv  -  i    
C rnd-1_family-         87 TACGGCCGTTTGACATAGTGAAAATACGGATT---TACACTA-ACGATTA 42

  scaffold154|s      64086 TTTTGACATAGTGAAAATACGGATTTACACTTTGGCTGTTT 64126
                                                          v    i    
C rnd-1_family-         41 TTTTGACATAGTGAAAATACGGATTTACACTATGGCCGTTT 1

Matrix = 20p43g.matrix
Kimura (with divCpGMod) = 9.21
Transitions / transversions = 2.00 (10/5)
Gap_init rate = 0.04 (6 / 135), avg. gap size = 1.50 (9 / 6)

615 12.36 3.01 8.73 scaffold154|size448578 64078 64210 (384339) C rnd-1_family-34#Unknown (11) 126 1 m_b1722s001i33 35605

  scaffold154|s      64078 CACAATTATTTTGACATAGT-GAAAATACGGATTTACACTTTGGCTGTTT 64126
                              i                -                   vi   i    
C rnd-1_family-        126 CACGATTATTTTGACATAGTTGAAAATACGGATTTACACTACGGCCGTTT 77

  scaffold154|s      64127 CCCACAATGATAATA---ATTTTAATGAGCCACGATTATTTTGACATAGT 64173
                           vv  i i   v    ---    vv iv ---                   
C rnd-1_family-         76 GACATAGTGAAAATACGGATTTACACTA---ACGATTATTTTGACATAGT 30

  scaffold154|s      64174 GAAAATATGAAAATACGGGTTTACACTTTGGCCGTTT 64210
                              --------       i        v         
C rnd-1_family-         29 GAA--------AATACGGATTTACACTATGGCCGTTT 1

Matrix = 20p43g.matrix
Kimura (with divCpGMod) = 10.83
Transitions / transversions = 0.88 (7/8)
Gap_init rate = 0.10 (13 / 132), avg. gap size = 1.15 (15 / 13)

363 15.81 19.87 2.75 scaffold154|size448578 64109 64264 (384285) C rnd-1_family-201#Unknown (408) 477 296 m_b1722s001i34 35605

  scaffold154|s      64109 TTTAC-ACTTTGGCTGTTTCCCACAATGATAATAATTTTAATGAGCCACG 64157
                                -   v   vv  vv     v  i     --      -        
C rnd-1_family-        477 TTTACGACTATGGAAGTAACCCACTATAATAAT--TTTTAA-GAGCCACG 431

  scaffold154|s      64158 ATTATTTTGACATAGTGA----------AA------A---TATGAAAAT- 64187
                                   iv    i   ----------  ------ ---       vi-
C rnd-1_family-        430 ATTATTTTACCATAATGATTTGAGCGTTAATTTTTTAGCTTATGAAACCC 381

  scaffold154|s      64188 ACGGG---------TTTAC-ACTTTGGCCGTTTCCCACGATAATAATAAT 64227
                              iv---------     -   v   vv  v               -- 
C rnd-1_family-        380 ACGATAATAAATTTTTTACGACTATGGAAGTATCCCACGATAATAAT--T 333

  scaffold154|s      64228 TTTTACTAGCCACGGTTATTTTAAAATAGTGAAAATA 64264
                                 v       i v      vv   i        
C rnd-1_family-        332 TTTTACGAGCCACGATAATTTTACCATAATGAAAATA 296

Matrix = 20p43g.matrix
Kimura (with divCpGMod) = 17.87
Transitions / transversions = 0.41 (7/17)
Gap_init rate = 0.08 (12 / 155), avg. gap size = 3.00 (36 / 12)

651 13.66 2.22 7.81 scaffold154|size448578 64143 64277 (384272) C rnd-1_family-34#Unknown (0) 137 10 m_b1722s001i36 35605

  scaffold154|s      64143 TTTTAATGAGCCACGATTATTTTGACATAGTGAAAATATGAAAATACGGG 64192
                                 i                        -------           i
C rnd-1_family-        137 TTTTAACGAGCCACGATTATTTTGACATAGT-------TGAAAATACGGA 95

  scaffold154|s      64193 TTTACACTTTGGCCGTTTCCCACGATAATAATA---ATTTTTACTAGCCA 64239
                                   vi        vv  iii i v    ---    vi    --- 
C rnd-1_family-         94 TTTACACTACGGCCGTTTGACATAGTGAAAATACGGATTTACACTA---A 48

  scaffold154|s      64240 CGGTTATTTTAAAATAGTGAAAATACGGATTTATACTA 64277
                             i       i v                    i    
C rnd-1_family-         47 CGATTATTTTGACATAGTGAAAATACGGATTTACACTA 10

Matrix = 20p43g.matrix
Kimura (with divCpGMod) = 13.38
Transitions / transversions = 1.83 (11/6)
Gap_init rate = 0.08 (11 / 134), avg. gap size = 1.18 (13 / 11)

311 18.13 8.56 11.54 scaffold154|size448578 64193 64379 (384170) C rnd-1_family-201#Unknown (408) 477 296 m_b1722s001i38 35605

  scaffold154|s      64193 TTTAC-ACTTTGGCCGTTTCCCACGATAATAATAATTTTTACTAGCCACG 64241
                                -   v   vv  vv     v        ---     vv       
C rnd-1_family-        477 TTTACGACTATGGAAGTAACCCACTATAATAAT---TTTTAAGAGCCACG 431

  scaffold154|s      64242 GTTATTTTAAAATAGTGAAAATACGGATTTATACTAACGATTA---TTTT 64288
                           i        vv   i   ---------   i---- i  -   ---    
C rnd-1_family-        430 ATTATTTTACCATAATGA---------TTTG----AGCG-TTAATTTTTT 395

  scaffold154|s      64289 GGCATAGTGAAA------ATA-TGGATTT---AC-ACTATGGCCGTTTCC 64327
                           i  v  -     ------   - ii    ---  -       vv  v   
C rnd-1_family-        394 AGCTTA-TGAAACCCACGATAATAAATTTTTTACGACTATGGAAGTATCC 346

  scaffold154|s      64328 CACAATGATAATAA-TTTTAACGAGCAATGATTATTTTGACACAGTGAAC 64376
                              ---        -    v      v i   v     iv  i i    v
C rnd-1_family-        345 CAC---GATAATAATTTTTTACGAGCCACGATAATTTTACCATAATGAAA 299

  scaffold154|s      64377 ATA 64379
                              
C rnd-1_family-        298 ATA 296

Matrix = 20p43g.matrix
Kimura (with divCpGMod) = 19.97
Transitions / transversions = 0.58 (11/19)
Gap_init rate = 0.15 (28 / 186), avg. gap size = 1.32 (37 / 28)

626 10.65 0.00 3.19 scaffold154|size448578 64229 64325 (384224) C rnd-1_family-34#Unknown (43) 94 1 m_b1722s001i39 35605

  scaffold154|s      64229 TTTACTAGCCACGGTTATTTTAAAATAGTGAAAATACGGATTTATACTAA 64278
                                --i i    iii   -i v                    i     
C rnd-1_family-         94 TTTAC--ACTACGGCCGTTT-GACATAGTGAAAATACGGATTTACACTAA 48

  scaffold154|s      64279 CGATTATTTTGGCATAGTGAAAATATGGATTTACACTATGGCCGTTT 64325
                                      i             i                     
C rnd-1_family-         47 CGATTATTTTGACATAGTGAAAATACGGATTTACACTATGGCCGTTT 1

Matrix = 20p43g.matrix
Kimura (with divCpGMod) = 9.36
Transitions / transversions = 9.00 (9/1)
Gap_init rate = 0.03 (3 / 96), avg. gap size = 1.00 (3 / 3)

725 10.74 3.23 2.40 scaffold154|size448578 64278 64401 (384148) C rnd-1_family-34#Unknown (12) 125 1 m_b1722s001i41 35605

  scaffold154|s      64278 ACGATTATTTTGGCATAGT-GAAAATATGGATTTACACTATGGCCGTTTC 64326
                                       i      -       i            i        v
C rnd-1_family-        125 ACGATTATTTTGACATAGTTGAAAATACGGATTTACACTACGGCCGTTTG 76

  scaffold154|s      64327 CCACAATGATAATA---ATTTTAACGAGCAATGATTATTTTGACACAGTG 64373
                           v  i i   v    ---    --  - vi  i             i    
C rnd-1_family-         75 ACATAGTGAAAATACGGATTT--AC-ACTAACGATTATTTTGACATAGTG 29

  scaffold154|s      64374 AACATACGGATTTACACTATGGCCGTTT 64401
                             v                         
C rnd-1_family-         28 AAAATACGGATTTACACTATGGCCGTTT 1

Matrix = 20p43g.matrix
Kimura (with divCpGMod) = 9.06
Transitions / transversions = 1.60 (8/5)
Gap_init rate = 0.04 (5 / 123), avg. gap size = 1.40 (7 / 5)

771 12.02 2.94 2.19 scaffold154|size448578 64342 64477 (384072) C rnd-1_family-34#Unknown (0) 137 1 m_b1722s001i42 35605

  scaffold154|s      64342 TTTTAACGAGCAATGATTATTTTGACACAGT-GAACATACGGATTTACAC 64390
                                      v i             i   -   v              
C rnd-1_family-        137 TTTTAACGAGCCACGATTATTTTGACATAGTTGAAAATACGGATTTACAC 88

  scaffold154|s      64391 TATGGCCGTTTCCCACGGCGATAATA---ATTTCAACGAGCCACGATTAT 64437
                             i        vv  ii i  v    ---    vv  v ---        
C rnd-1_family-         87 TACGGCCGTTTGACATAGTGAAAATACGGATTTACACTA---ACGATTAT 41

  scaffold154|s      64438 TTTGACATAGTGAAAATAAGGATTTACACTATGGCCCTTT 64477
                                             v                 v   
C rnd-1_family-         40 TTTGACATAGTGAAAATACGGATTTACACTATGGCCGTTT 1

Matrix = 20p43g.matrix
Kimura (with divCpGMod) = 11.52
Transitions / transversions = 0.60 (6/10)
Gap_init rate = 0.04 (5 / 135), avg. gap size = 1.40 (7 / 5)

736 12.11 3.68 2.92 scaffold154|size448578 64418 64553 (383996) C rnd-1_family-34#Unknown (0) 137 1 m_b1722s001i44 35605

  scaffold154|s      64418 TTTCAACGAGCCACGATTATTTTGACATAGT-GAAAATAAGGATTTACAC 64466
                              i                           -       v          
C rnd-1_family-        137 TTTTAACGAGCCACGATTATTTTGACATAGTTGAAAATACGGATTTACAC 88

  scaffold154|s      64467 TATGGCCCTTTCTTACGATGATAATA----TTCCCTGCGATACACGATTA 64512
                             i    v   vvi iii   v    ----  --- i iv  -       
C rnd-1_family-         87 TACGGCCGTTTGACATAGTGAAAATACGGATT---TACACTA-ACGATTA 42

  scaffold154|s      64513 TTTTGACATAGTGAAAATACGGATTTACACTTTGGCTGTTT 64553
                                                          v    i    
C rnd-1_family-         41 TTTTGACATAGTGAAAATACGGATTTACACTATGGCCGTTT 1

Matrix = 20p43g.matrix
Kimura (with divCpGMod) = 11.65
Transitions / transversions = 1.29 (9/7)
Gap_init rate = 0.04 (6 / 135), avg. gap size = 1.50 (9 / 6)

615 13.15 3.42 2.54 scaffold154|size448578 64505 64621 (383928) C rnd-1_family-34#Unknown (11) 126 9 m_b1722s001i46 35605

  scaffold154|s      64505 CACGATTATTTTGACATAGT-GAAAATACGGATTTACACTTTGGCTGTTT 64553
                                               -                   vi   i    
C rnd-1_family-        126 CACGATTATTTTGACATAGTTGAAAATACGGATTTACACTACGGCCGTTT 77

  scaffold154|s      64554 CCCACAATGACAATA---ATTTTAATGAGCCACGATTATTTTGACATAGT 64600
                           vv  i i   v    ---    vv iv ---                   
C rnd-1_family-         76 GACATAGTGAAAATACGGATTTACACTA---ACGATTATTTTGACATAGT 30

  scaffold154|s      64601 GAAAATACAGATTCACACGAT 64621
                                   i    i    v  
C rnd-1_family-         29 GAAAATACGGATTTACACTAT 9

Matrix = 20p43g.matrix
Kimura (with divCpGMod) = 11.65
Transitions / transversions = 0.88 (7/8)
Gap_init rate = 0.04 (5 / 116), avg. gap size = 1.40 (7 / 5)

363 20.28 2.40 17.03 scaffold154|size448578 64536 64743 (383806) C rnd-1_family-201#Unknown (408) 477 296 m_b1722s001i49 35605

  scaffold154|s      64536 TTTAC-ACTTTGGCTGTTTCCCACAATGACAATAATTTTAATGAGCCACG 64584
                                -   v   vv  vv     v  ---         v v        
C rnd-1_family-        477 TTTACGACTATGGAAGTAACCCACTAT---AATAATTTTTAAGAGCCACG 431

  scaffold154|s      64585 ATTATTTTGACATAGTGAAAATACAGATTCACACGATTA--TTTTGACCT 64632
                                   iv    i   ---------  iivi  -   --    v v  
C rnd-1_family-        430 ATTATTTTACCATAATGA---------TTTGAGCG-TTAATTTTTTAGCT 391

  scaffold154|s      64633 AGTGAAAAT-ACGATTATTTTGATATAGTGAAAATACGGATTTAC-ACTA 64680
                           vi     vi-     v  -------------    vi---     -    
C rnd-1_family-        390 TATGAAACCCACGATAAT-------------AAATTT---TTTACGACTA 357

  scaffold154|s      64681 TTGCCGTGTCCCACGATAATAATAATTTTAACAAGCCACGATTATTTTGA 64730
                            v vv  i               --    v  i         v     iv
C rnd-1_family-        356 TGGAAGTATCCCACGATAATAAT--TTTTTACGAGCCACGATAATTTTAC 309

  scaffold154|s      64731 CATCGTGAAAATA 64743
                              vi        
C rnd-1_family-        308 CATAATGAAAATA 296

Matrix = 20p43g.matrix
Kimura (with divCpGMod) = 22.27
Transitions / transversions = 0.52 (12/23)
Gap_init rate = 0.17 (35 / 207), avg. gap size = 1.03 (36 / 35)

692 9.32 14.41 0.00 scaffold154|size448578 64570 64687 (383862) C rnd-1_family-34#Unknown (0) 137 3 m_b1722s001i50 35605

  scaffold154|s      64570 TTTTAATGAGCCACGATTATTTTGACATAGT-GAAAATACAGATTCACAC 64618
                                 i                        -        i    i    
C rnd-1_family-        137 TTTTAACGAGCCACGATTATTTTGACATAGTTGAAAATACGGATTTACAC 88

  scaffold154|s      64619 GATTAT--TTTGACCTAGTGAAAATACG--------------ATTATTTT 64652
                           v ivii--      v             --------------        
C rnd-1_family-         87 TACGGCCGTTTGACATAGTGAAAATACGGATTTACACTAACGATTATTTT 38

  scaffold154|s      64653 GATATAGTGAAAATACGGATTTACACTATTGCCGT 64687
                             i                          v     
C rnd-1_family-         37 GACATAGTGAAAATACGGATTTACACTATGGCCGT 3

Matrix = 20p43g.matrix
Kimura (with divCpGMod) = 7.40
Transitions / transversions = 1.75 (7/4)
Gap_init rate = 0.03 (3 / 117), avg. gap size = 5.67 (17 / 3)

564 14.28 3.48 2.59 scaffold154|size448578 64642 64756 (383793) C rnd-1_family-34#Unknown (12) 125 10 m_b1722s001i52 35605

  scaffold154|s      64642 ACGATTATTTTGATATAGT-GAAAATACGGATTTACACTATTGCCGTGTC 64690
                                        i     -                    iv     v v
C rnd-1_family-        125 ACGATTATTTTGACATAGTTGAAAATACGGATTTACACTACGGCCGTTTG 76

  scaffold154|s      64691 CCACGATAATAATA---ATTTTAACAAGCCACGATTATTTTGACATCGTG 64737
                           v  iii i v    ---    vv  v ---                v   
C rnd-1_family-         75 ACATAGTGAAAATACGGATTTACACTA---ACGATTATTTTGACATAGTG 29

  scaffold154|s      64738 AAAATACGGACTTACACTA 64756
                                     i        
C rnd-1_family-         28 AAAATACGGATTTACACTA 10

Matrix = 20p43g.matrix
Kimura (with divCpGMod) = 14.87
Transitions / transversions = 0.78 (7/9)
Gap_init rate = 0.04 (5 / 114), avg. gap size = 1.40 (7 / 5)

403 17.32 7.49 10.44 scaffold154|size448578 64672 64858 (383691) C rnd-1_family-201#Unknown (408) 477 296 m_b1722s001i54 35605

  scaffold154|s      64672 TTTAC-ACTATTGCCGTGTCCCACGATAATAATAATTTTAACAAGCCACG 64720
                                -     v vv  iv     v        --      -i       
C rnd-1_family-        477 TTTACGACTATGGAAGTAACCCACTATAATAAT--TTTTAA-GAGCCACG 431

  scaffold154|s      64721 ATTATTTTGACATCGTGAAAATACGGACTTA--CACTAACGATTATTTTG 64768
                                   iv   ------   ---  i  i-- ii   ---  -    i
C rnd-1_family-        430 ATTATTTTACCAT------AAT---GATTTGAGCGTTAA---TT-TTTTA 394

  scaffold154|s      64769 ACTTAGTGAAA------ATACGGA----TTTAC-ACTATGGCCGTTTCCC 64807
                           i    -     ------   vvi ----     -       vv  v    
C rnd-1_family-        393 GCTTA-TGAAACCCACGATAATAAATTTTTTACGACTATGGAAGTATCCC 345

  scaffold154|s      64808 ACGATGATAATAATTTTAACGAGCCACGAGTTTTTTGACATAATGAGAAT 64857
                                i     --    v           vvv    iv        i   
C rnd-1_family-        344 ACGATAATAAT--TTTTTACGAGCCACGATAATTTTACCATAATGAAAAT 297

  scaffold154|s      64858 A 64858
                            
C rnd-1_family-        296 A 296

Matrix = 20p43g.matrix
Kimura (with divCpGMod) = 18.96
Transitions / transversions = 0.81 (13/16)
Gap_init rate = 0.13 (24 / 186), avg. gap size = 1.38 (33 / 24)

594 11.25 1.15 28.47 scaffold154|size448578 64706 64879 (383670) C rnd-1_family-34#Unknown (0) 137 1 m_b1722s001i55 35605

  scaffold154|s      64706 TTTTAACAAGCCACGATTATTTTGACATCG-TGAAAATACGGACTTACAC 64754
                                  i                    v -            i      
C rnd-1_family-        137 TTTTAACGAGCCACGATTATTTTGACATAGTTGAAAATACGGATTTACAC 88

  scaffold154|s      64755 TAACGATTATTTTGACTTAGTGAAAATACGGATTTACACTATGGCCGTTT 64804
                            -   iiii-      v                        ---------
C rnd-1_family-         87 T-ACGGCCG-TTTGACATAGTGAAAATACGGATTTACACTA--------- 49

  scaffold154|s      64805 CCCACGATGATAATAATTTTAACGAGCCACGAGTTTTTTGACATAATGAG 64854
                           ---     v  -------------------------         i   i
C rnd-1_family-         48 ---ACGATTAT-------------------------TTTGACATAGTGAA 27

  scaffold154|s      64855 AATACAGATTTACACTA-GGTAGTTT 64879
                                i           -  iv    
C rnd-1_family-         26 AATACGGATTTACACTATGGCCGTTT 1

Matrix = 20p43g.matrix
Kimura (with divCpGMod) = 8.85
Transitions / transversions = 2.50 (10/4)
Gap_init rate = 0.24 (41 / 173), avg. gap size = 1.00 (41 / 41)

659 3.80 0.00 0.00 scaffold154|size448578 64726 64804 (383745) C rnd-1_family-34#Unknown (58) 79 1 m_b1722s001i56 35605

  scaffold154|s      64726 TTTGACATCGTGAAAATACGGACTTACACTAACGATTATTTTGACTTAGT 64775
                                   v             i                      v    
C rnd-1_family-         79 TTTGACATAGTGAAAATACGGATTTACACTAACGATTATTTTGACATAGT 30

  scaffold154|s      64776 GAAAATACGGATTTACACTATGGCCGTTT 64804
                                                        
C rnd-1_family-         29 GAAAATACGGATTTACACTATGGCCGTTT 1

Matrix = 20p43g.matrix
Kimura (with divCpGMod) = 3.90
Transitions / transversions = 0.50 (1/2)
Gap_init rate = 0.00 (0 / 78), avg. gap size = 0.0 (0 / 0)

291 21.91 13.53 6.04 scaffold154|size448578 64787 64956 (383593) C rnd-1_family-201#Unknown (408) 477 296 m_b1722s001i57 35605

  scaffold154|s      64787 TTTAC-ACTATGGCCGTTTCCCACGATGATAATAATTTTAACGAGCCACG 64835
                                -       vv  vv     v  ---         v v        
C rnd-1_family-        477 TTTACGACTATGGAAGTAACCCACTAT---AATAATTTTTAAGAGCCACG 431

  scaffold154|s      64836 AGTTTTTTGACATAATGA---GAATACAGATTTACACTAGGTAGTTT--- 64879
                            v v    iv        ---  iiiivi    ---i ---   i  ---
C rnd-1_family-        430 ATTATTTTACCATAATGATTTGAGCGTTAATTT---TT---TAGCTTATG 387

  scaffold154|s      64880 ---CCCTCGATAATAATATTCCCTGCGATAATAAAA------CAT----- 64915
                           ---   v         -   iii i   iv  ii  ------  i-----
C rnd-1_family-        386 AAACCCACGATAATAA-ATTTTTTACGACTATGGAAGTATCCCACGATAA 338

  scaffold154|s      64916 --ACTTTCAAGGAGCCACAATTATTTTTACCATAATGAAAATA 64956
                           -- i   iv v       i -  v                   
C rnd-1_family-        337 TAATTTTTTACGAGCCACGA-TAATTTTACCATAATGAAAATA 296

Matrix = 20p43g.matrix
Kimura (with divCpGMod) = 23.77
Transitions / transversions = 1.19 (19/16)
Gap_init rate = 0.10 (17 / 169), avg. gap size = 2.00 (34 / 17)

388 15.43 1.99 18.46 scaffold154|size448578 64821 64971 (383578) C rnd-1_family-34#Unknown (0) 137 8 m_b1722s001i58 35605

  scaffold154|s      64821 TTTTAACGAGCCACGAGTTTTTTGACATAA-TGAGAATACAGATTTACAC 64869
                                           v v          i-   i     i         
C rnd-1_family-        137 TTTTAACGAGCCACGATTATTTTGACATAGTTGAAAATACGGATTTACAC 88

  scaffold154|s      64870 TA-GGTAGTTTCCCTCGATAATAATATTCCCTGCGATAATAAAACATACT 64918
                             -  iv    -----  i-   i ---------  v   ---  iv i 
C rnd-1_family-         87 TACGGCCGTTT-----GAC-ATAGT---------GAAAAT---ACGGATT 56

  scaffold154|s      64919 TTCAAGGAGCC-ACAATTATTTTTACCATAATGAAAATACGGATTTACAC 64967
                            v  ----- i-  i        v -    i                   
C rnd-1_family-         55 TACA-----CTAACGATTATTTTGA-CATAGTGAAAATACGGATTTACAC 12

  scaffold154|s      64968 AATG 64971
                           v   
C rnd-1_family-         11 TATG 8

Matrix = 20p43g.matrix
Kimura (with divCpGMod) = 14.13
Transitions / transversions = 1.38 (11/8)
Gap_init rate = 0.18 (27 / 150), avg. gap size = 1.00 (27 / 27)

471 12.79 3.77 21.32 scaffold154|size448578 64918 65076 (383473) C rnd-1_family-34#Unknown (0) 137 2 m_b1722s001i59 35605

  scaffold154|s      64918 TTTCAAGGAGCCACAATTATTTTTACCATAATGAAAATACGGATTTACAC 64967
                              i  v       i        v  -   i ------------------
C rnd-1_family-        137 TTTTAACGAGCCACGATTATTTTGAC-ATAGT------------------ 107

  scaffold154|s      64968 AATGAAAATACGGATTTACACTATGGCCGTTTCCAACGATAATAATAAT- 65016
                           --                     i        --i  -   i i v   -
C rnd-1_family-        106 --TGAAAATACGGATTTACACTACGGCCGTTT--GAC-ATAGTGAAAATA 62

  scaffold154|s      65017 ----TTTA-ACGAGCCACAATTATTTTGTTCCATAATGAAAATACGGATT 65061
                           ----    -  v ---  i         --v    i              
C rnd-1_family-         61 CGGATTTACACTA---ACGATTATTTTG--ACATAGTGAAAATACGGATT 17

  scaffold154|s      65062 TTCACTATGGCCGCT 65076
                            v           i 
C rnd-1_family-         16 TACACTATGGCCGTT 2

Matrix = 20p43g.matrix
Kimura (with divCpGMod) = 11.05
Transitions / transversions = 1.67 (10/6)
Gap_init rate = 0.20 (31 / 158), avg. gap size = 1.13 (35 / 31)

527 19.43 0.65 13.14 scaffold154|size448578 65016 65169 (383380) C rnd-1_family-34#Unknown (0) 137 1 m_b1722s001i62 35605

  scaffold154|s      65016 TTTTAACGAGCCACAATTATTTTGTTCCATAAT-GAAAATACGGATTTTC 65064
                                         i         --v    i -              v 
C rnd-1_family-        137 TTTTAACGAGCCACGATTATTTTG--ACATAGTTGAAAATACGGATTTAC 90

  scaffold154|s      65065 ACTATGGCCGCTATTATACTACCATAATGAAAATATGGATTTATTCTATG 65114
                               i     i ------- iv    i        i       iv   --
C rnd-1_family-         89 ACTACGGCCGTT-------TGACATAGTGAAAATACGGATTTACACTA-- 49

  scaffold154|s      65115 GCAGTTTCCTACCATTTTAGCGTGAAGAAAATAGAGATTGACACAATGGC 65164
                           i ii  -------     ii i iiv       vi    v    v     
C rnd-1_family-         48 ACGATT-------ATTTTGACATAGTGAAAATACGGATTTACACTATGGC 6

  scaffold154|s      65165 AGTTT 65169
                           v    
C rnd-1_family-          5 CGTTT 1

Matrix = 20p43g.matrix
Kimura (with divCpGMod) = 17.93
Transitions / transversions = 1.89 (17/9)
Gap_init rate = 0.12 (19 / 153), avg. gap size = 1.00 (19 / 19)


227 14.69 8.22 6.76 scaffold154|size448578 65195 65267 (383282) rnd-4_family-169#RC/Helitron 31 104 (8149) m_b1722s001i64 35620

  scaffold154|s      65195 ATCACGATTGTCAAGATTTTTTC----AAAATCTTAGTTGTGTTGGAAAC 65240
                             i? i  vi             ----            - i i----  
  rnd-4_family-         31 ATTNCAATAATCAAGATTTTTTCTTGAAAAATCTTAGTT-TATC----AC 75

  scaffold154|s      65241 TGAGCC--ATTTTCTCCTTCTTCTCCTTC 65267
                                v--     ii         i    
  rnd-4_family-         76 TGAGCAGAATTTTTCCCTTCTTCTTCTTC 104

Matrix = 20p43g.matrix
Kimura (with divCpGMod) = 17.18
Transitions / transversions = 4.00 (8/2)
Gap_init rate = 0.10 (7 / 72), avg. gap size = 1.57 (11 / 7)


433 25.03 0.60 3.73 scaffold154|size448578 65283 65448 (383101) rnd-4_family-169#RC/Helitron 86 246 (8007) m_b1722s001i66 35621

  scaffold154|s      65283 TTCTCCTTCTTCTCCTTCTTCAGTGAGACAGTTTTTCGCTTTTTGCCAAA 65332
                             i   --     i               iv      i     v  i vv
  rnd-4_family-         86 TTTTCC--CTTCTTCTTCTTCAGTGAGACGCTTTTTCACTTTTGGCTATT 133

  scaffold154|s      65333 ACAGGTACTGAC-CATCAAGTTGATCAAAACTTACCTGTAAATAATTCAT 65381
                            i?    ---  -ii v?vi  vv  iv  ? -            v ii 
  rnd-4_family-        134 ATNGGTA---ACATGTGNTATTTCTCGCAANT-ACCTGTAAATAAGTTGT 179

  scaffold154|s      65382 TTTTCGCTTGGACTTACATGGGTAGTCATAGTGTCTTAAATATCTGCCTA 65431
                               vvv  v   v i             v vvii  vi  ? v  vi  
  rnd-4_family-        180 TTTTGTGTTTGACATGCATGGGTAGTCATTGATCTTTTGATNTGTGGTTA 229

  scaffold154|s      65432 CCTTTAAAATTACATCT 65448
                                    v  i    
  rnd-4_family-        230 CCTTTAAAAATATATCT 246

Matrix = 20p43g.matrix
Kimura (with divCpGMod) = 29.72
Transitions / transversions = 0.82 (18/22)
Gap_init rate = 0.04 (7 / 165), avg. gap size = 1.00 (7 / 7)


2269 6.39 4.82 0.87 scaffold154|size448578 65304 65635 (382914) rnd-1_family-31#Unknown 1 345 (225) m_b1722s001i67 35622

  scaffold154|s      65304 AGTGAGACAGTTTT-TCGCTTTTTGCCAAAACAGGTACTGACCATCAAGT 65352
                                         -                             ??    
  rnd-1_family-          1 AGTGAGACAGTTTTTTCGCTTTTTGCCAAAACAGGTACTGACCANNAAGT 50

  scaffold154|s      65353 TGATCAAAACTTACCTGTAAATAATTCATTTTTCGCTTGGACTTACATGG 65402
                                ?i                                           
  rnd-1_family-         51 TGATCNGAACTTACCTGTAAATAATTCATTTTTCGCTTGGACTTACATGG 100

  scaffold154|s      65403 GTAGTCATAGTGTCTTAAATATCTGCCTACCTTTAAAATTACATCTTTGT 65452
                                   i    i    i                      i        
  rnd-1_family-        101 GTAGTCATGGTGTTTTAAGTATCTGCCTACCTTTAAAATTATATCTTTGT 150

  scaffold154|s      65453 GAAT---------AACAGCGGTATGTATAAAACATATTTTTCAAGAATGG 65493
                               ---------       v       -      v             v
  rnd-1_family-        151 GAATAGCTTAAAGAACAGCGCTATGTAT-AAACATTTTTTTCAAGAATGT 199

  scaffold154|s      65494 TTCTGTAAACTTGAAGGGAACATTTTAAAGTGTCAAGAATCATTTTAGTC 65543
                                                 --           vi          i  
  rnd-1_family-        200 TTCTGTAAACTTGAAGGGAACA--TTAAAGTGTCACAAATCATTTTAATC 247

  scaffold154|s      65544 CTACAACAATCGTTCTGTAAACTTGAAGGGAACG--TTATCGTGTCACAA 65591
                           v         v                       --   ?          
  rnd-1_family-        248 ATACAACAATGGTTCTGTAAACTTGAAGGGAACGTTTTANCGTGTCACAA 297

  scaffold154|s      65592 AAGAGT---GTCGAACAAGAACGATTTTGCACAC-TAAAGGGAACCTT 65635
                            ?? v ---   ??       i i  ii   v  - i        v  
  rnd-1_family-        298 ANNATTTTAGTCNNACAAGAATGGTTCCGCAAACTTGAAGGGAACGTT 345

Matrix = 20p43g.matrix
Kimura (with divCpGMod) = 6.56
Transitions / transversions = 1.33 (12/9)
Gap_init rate = 0.02 (8 / 331), avg. gap size = 2.38 (19 / 8)


264 10.00 2.50 0.00 scaffold154|size448578 65606 65645 (382904) rnd-1_family-614#Unknown 1 41 (8) m_b1722s001i68 35623

  scaffold154|s      65606 AGAACGATTTTGCACACTAAA-GGGAACCTTCATAAACTAC 65645
                               i     i   v      -          i        
  rnd-1_family-          1 AGAATGATTTCGCAAACTAAAAGGGAACCTTCGTAAACTAC 41

Matrix = 20p43g.matrix
Kimura (with divCpGMod) = 5.72
Transitions / transversions = 3.00 (3/1)
Gap_init rate = 0.03 (1 / 39), avg. gap size = 1.00 (1 / 1)


3828 11.72 0.71 0.53 scaffold154|size448578 65647 66212 (382337) rnd-1_family-291#Unknown 1 567 (672) m_b1722s001i69 35624

  scaffold154|s      65647 AGTTTAAGTGTAGTAATGATGCGTGACATTTTTTACGAGTAGGTATCAAG 65696
                                         vv   i              ? v   iv i i  --
  rnd-1_family-          1 AGTTTAAGTGTAGTCTTGACGCGTGACATTTTTTNCTAGTGCGCACCA-- 48

  scaffold154|s      65697 TAAAAAAACATCACGTGCTGCGTCAACACTCGCCCACCATGACGATTTCC 65746
                            iv           i                i              i   
  rnd-1_family-         49 TGCAAAAACATCACATGCTGCGTCAACACTCACCCACCATGACGATCTCC 98

  scaffold154|s      65747 GCGGCACCATCAGAATTTTGCCTACCACGCAAAAACCATCGCAGATATTT 65796
                             v     i      ? iv   i     i                  i?v
  rnd-1_family-         99 GCCGCACCGTCAGAANTCAGCCCACCACACAAAAACCATCGCAGATACNA 148

  scaffold154|s      65797 AACTTCCGCCACCACACAATCCACGGTTACATCCGCGACAACGATATCCC 65846
                                     i  i         ?  ?i       ?   i  i       
  rnd-1_family-        149 AACTTCCGCCGCCGCACAATCCANGGNCACATCCGNGACGACAATATCCC 198

  scaffold154|s      65847 CGGCGCGATTGCCAAAATTCATGGAATTGTGGGAGAACGAATCCCTCCAC 65896
                                    i   vvi    i v v   ?                ?    
  rnd-1_family-        199 CGGCGCGATCGCCCCGATTCGTCGTATTNTGGGAGAACGAATCCCNCCAC 248

  scaffold154|s      65897 CACCATGCCAATTTTGTTACGTTTTTTGACACAACACGACGTCACGAGAA 65946
                                               i       v   ii        v i i   
  rnd-1_family-        249 CACCATGCCAATTTTGTTACATTTTTTGTCACGGCACGACGTGATGGGAA 298

  scaffold154|s      65947 TTCACCGTTTTTGATATTAGTAAGTTGTTTGAAAGACAATTTCACTTATT 65996
                                        v i  i                          -    
  rnd-1_family-        299 TTCACCGTTTTTGCTGTTGGTAAGTTGTTTGAAAGACAATTTCAC-TATT 347

  scaffold154|s      65997 TTATCAATCTGCATCGCCGCCTCATGACTGGTGTTGTTTCTTTCTCCTTC 66046
                                i    i   i            v v       i ii         
  rnd-1_family-        348 TTATCGATCTACATTGCCGCCTCATGAATTGTGTTGTCTTCTTCTCCTTC 397

  scaffold154|s      66047 GGCTTCCTCCATTTTGTCCTGTTACTCGAGAACTTCAGTAGGGGGTGACT 66096
                                      ?v         v?   i        i ?          v
  rnd-1_family-        398 GGCTTCCTCCANGTTGTCCTGTGNCTCAAGAACTTCGGNAGGGGGTGACA 447

  scaffold154|s      66097 GAGACATAATATCCAAATTATTAGGTCAGTTGTCTGCCTCCTCCAACTTT 66146
                           v             i           v   i                   
  rnd-1_family-        448 TAGACATAATATCCGAATTATTAGGTGAGTCGTCTGCCTCCTCCAACTTT 497

  scaffold154|s      66147 CATTTCAACTCGTCCCTTGTCTCCTTGCT----TTTTTGATTATATTCCC 66192
                            ii              iv          ----  i     ?        
  rnd-1_family-        498 CGCTTCAACTCGTCCCTCTTCTCCTTGCTCATGTTCTTGATNATATTCCC 547

  scaffold154|s      66193 TATCTGCCTCTCAATCAAGC 66212
                           i                   
  rnd-1_family-        548 CATCTGCCTCTCAATCAAGC 567

Matrix = 20p43g.matrix
Kimura (with divCpGMod) = 10.43
Transitions / transversions = 1.87 (43/23)
Gap_init rate = 0.01 (4 / 565), avg. gap size = 1.75 (7 / 4)


4216 6.91 1.31 0.18 scaffold154|size448578 65956 66491 (382058) C rnd-1_family-523#Unknown (0) 545 4 m_b1722s001i70 35625

  scaffold154|s      65956 TTTGATATTAGTAAGTTGTTTGAAAGACAATTTCACTTATTTTATCAATC 66005
                               v    i                                    i   
C rnd-1_family-        545 TTTGCTATTGGTAAGTTGTTTGAAAGACAATTTCACTTATTTTATCGATC 496

  scaffold154|s      66006 TGCATCGCCGCCTCATGACTGGTGTTGTTTCTTTCTCCTTCGGCTTCCTC 66055
                            i   i         ?  v v       i  i                  
C rnd-1_family-        495 TACATTGCCGCCTCANGAATTGTGTTGTCTCCTTCTCCTTCGGCTTCCTC 446

  scaffold154|s      66056 CATTTTGTCCTGTTACTCGAGAACTTCAGTAGGGGGTGACTGAGACATAA 66105
                             ?v         v?   i        i ?          vv  i     
C rnd-1_family-        445 CANGTTGTCCTGTGNCTCAAGAACTTCGGNAGGGGGTGACATAGGCATAA 396

  scaffold154|s      66106 TATCCAAATTATTAGGTCAGTTGTCTGCCTCCTCCAACTTTCATTTCAAC 66155
                              ? i           v   i                    ii      
C rnd-1_family-        395 TATNCGAATTATTAGGTGAGTCGTCTGCCTCCTCCAACTTTCGCTTCAAC 346

  scaffold154|s      66156 TCGTCCCTTGTCTCCTTGCT----TTTTTGATTATATTCCCTATCTGCCT 66201
                                   iv          ----  i     ?        i        
C rnd-1_family-        345 TCGTCCCTCTTCTCCTTGCTCATGTTCTTGATNATATTCCCCATCTGCCT 296

  scaffold154|s      66202 CTCAATCAAGCGGGGTTACGTTTTTGGCGGCGGTGCTTGTGCCTTTGGAG 66251
                                                                             
C rnd-1_family-        295 CTCAATCAAGCGGGGTTACGTTTTTGGCGGCGGTGCTTGTGCCTTTGGAG 246

  scaffold154|s      66252 CAGCAATAGGGAGTGCTTTCTTAAACACTGTGCAGGAAAAGGGCGAGAAG 66301
                                                                             
C rnd-1_family-        245 CAGCAATAGGGAGTGCTTTCTTAAACACTGTGCAGGAAAAGGGCGAGAAG 196

  scaffold154|s      66302 GATTTTGTTGCTGCAGAAAATTTGAGAACAACGGGGAAGGGGAACAATAT 66351
                                                          i    i             
C rnd-1_family-        195 GATTTTGTTGCTGCAGAAAATTTGAGAACAATGGGGGAGGGGAACAATAT 146

  scaffold154|s      66352 GCATTCATTGCTGTCAATGAGTGAGCTGAGCTAGCCAAGCTGAAGGAAGG 66401
                                   i    i                      i          ?  
C rnd-1_family-        145 GCATTCATCGCTGCCAATGAGTGAGCTGAGCTAGCCGAGCTGAAGGANGG 96

  scaffold154|s      66402 TGGCAGGAATGAGTTATTT---GGGAAAAGACAAAAGGAATGATTGCGGG 66448
                           i       i  i      i---                            
C rnd-1_family-         95 CGGCAGGAGTGGGTTATTCAAAGGGAAAAGACAAAAGGAATGATTGCGGG 46

  scaffold154|s      66449 ATCCACTGCTAGCCTCAGATGAGACACAGCAGAGGTGCAGAAG 66491
                                     i -      ?       i            i  
C rnd-1_family-         45 ATCCACTGCTGG-CTCAGANGAGACACGGCAGAGGTGCAGGAG 4

Matrix = 20p43g.matrix
Kimura (with divCpGMod) = 5.73
Transitions / transversions = 3.11 (28/9)
Gap_init rate = 0.01 (3 / 535), avg. gap size = 2.67 (8 / 3)


1946 11.85 5.12 0.87 scaffold154|size448578 66334 66665 (381884) C rnd-1_family-453#LTR/Gypsy (589) 353 8 m_b1722s001i71 35626

  scaffold154|s      66334 GGGGAAGGGGAACAATATGCATTCATTGCTGTCAATGAGTGAGCTGAGCT 66383
                               i                     i    i                  
C rnd-1_family-        353 GGGGGAGGGGAACAATATGCATTCATCGCTGCCAATGAGTGAGCTGAGCT 304

  scaffold154|s      66384 AGCCAAGCTGAAGGAAGGTGGCAGGAATGAGTTATTT---GGGAAAAGAC 66430
                               i          ?  i       i  i      i---          
C rnd-1_family-        303 AGCCGAGCTGAAGGANGGCGGCAGGAGTGGGTTATTCAAAGGGAAAAGAC 254

  scaffold154|s      66431 AAAAGGAATGATTGCGGGATCCACTGCTAGCCTCAGATGAGACACAGCAG 66480
                                                       i --             i    
C rnd-1_family-        253 AAAAGGAATGATTGCGGGATCCACTGCTGG--TCAGATGAGACACGGCAG 206

  scaffold154|s      66481 AGGTGCAG-----AAGAGTCCTATTATTGACA--GGCTGACTTATTGTTT 66523
                                   -----i      ?  i     -  --    i          v
C rnd-1_family-        205 AGGTGCAGGAGGAGAGAGTCNTACTATTG-CAGTGGCTAACTTATTGTTG 157

  scaffold154|s      66524 TTTGTATTGCATCAG--TAAATAA--ATTA--ATAAAGATGAATTCTACA 66567
                                 v    i   -- i i   --    --    v  i          
C rnd-1_family-        156 TTTGTAGTGCACCAGCTTGAGTAAATATTACGATAACGACGAATTCTACA 107

  scaffold154|s      66568 TTAACTATTTGATTTATGGTGAATTATTCTTTATGGACTATTTGTG-TAG 66616
                           iv  v         ?  v  v    v    v      v    iv  - v 
C rnd-1_family-        106 CGAAGTATTTGATTNATCGTTAATTCTTCTATATGGAGTATTCCTGCTTG 57

  scaffold154|s      66617 TTATTTTCCTCACAAGAAACCTCTTCTGGTAAGACAAGGTCCTTTTTGC 66665
                             v       v   i             v  vi        i    v  
C rnd-1_family-         56 TTCTTTTCCTAACAGGAAACCTCTTCTGTTATAACAAGGTCTTTTTAGC 8

Matrix = 20p43g.matrix
Kimura (with divCpGMod) = 11.11
Transitions / transversions = 1.29 (22/17)
Gap_init rate = 0.03 (10 / 331), avg. gap size = 2.00 (20 / 10)


2067 7.81 1.12 0.00 scaffold154|size448578 66658 66926 (381623) rnd-1_family-415#Unknown 7 278 (1135) m_b1722s001i72 35627

  scaffold154|s      66658 CTTTTTGCA--TAGCTCCACTGCAGGCTCATTGCAATGGTTGTAATTCTG 66705
                                    --  i                         i      v   
  rnd-1_family-          7 CTTTTTGCACATAACTCCACTGCAGGCTCATTGCAATGGCTGTAATACTG 56

  scaffold154|s      66706 CCGATGCAGGCATTTTAGCCATGGCCTTCAGCGCCACATATCCCTCAACA 66755
                                      v    i                    v        i   
  rnd-1_family-         57 CCGATGCAGGCTTTTTGGCCATGGCCTTCAGCGCCACCTATCCCTCGACA 106

  scaffold154|s      66756 TGTCAGGAGTGAGCCCATATAGTGTTGACGCGGGTTTT-ACAGCTCGGGG 66804
                              i                                  -       v  i
  rnd-1_family-        107 TGTTAGGAGTGAGCCCATATAGTGTTGACGCGGGTTTTAACAGCTCCGGA 156

  scaffold154|s      66805 CGAAGTTACAGTTGATGTAACATGAAGGCTCGGTGTGGCGGAGATGTTTT 66854
                                    i  i            i           ?            
  rnd-1_family-        157 CGAAGTTACGGTCGATGTAACATGAGGGCTCGGTGTGNCGGAGATGTTTT 206

  scaffold154|s      66855 TTCGTGTGACCCTACAACTTCAGTCAGAAATTTGAAGTGGAAGATGATGT 66904
                             i i i    v         i       ?       v            
  rnd-1_family-        207 TTTGCGCGACCATACAACTTCGGTCAGAANTTTGAAGGGGAAGATGATGT 256

  scaffold154|s      66905 CAGAGACCCATGATGTCATATA 66926
                             v                 i 
  rnd-1_family-        257 CACAGACCCATGATGTCATACA 278

Matrix = 20p43g.matrix
Kimura (with divCpGMod) = 6.10
Transitions / transversions = 2.00 (14/7)
Gap_init rate = 0.01 (2 / 268), avg. gap size = 1.50 (3 / 2)


435 25.33 7.98 7.98 scaffold154|size448578 66754 67079 (381470) C genome_6_19263#LTR/Copia (1300) 328 3 m_b1722s001i73 35628

  scaffold154|s      66754 CATGTCAGGAGTGAG---CCCATATAGTGTTGACGCGGGT-TTTACAGCT 66799
                                i         ---   v   ---    v    iv -   i i  v
C genome_6_1926        328 CATGTTAGGAGTGAGGTGCCCCTAT---GTTGTCGCGATTATTTGCGGCA 282

  scaffold154|s      66800 -CGGGGCGAAGTTACAGTTGATGTAACA--TGAAGGCT-CGGTGTGGCGG 66845
                           - i   --   v  ii viii       --  v vi  -i i i   iv-
C genome_6_1926        281 ACAGGG--AAGATATGGACAGTGTAACAAGTGTACACTATGATATGGTC- 235

  scaffold154|s      66846 AGATGTTTTTTCGT----GTGACCCTACAACTTC-AGTCAGAA--ATTTG 66888
                            v  i      i i----   v    v   viv - v iv   -- i   
C genome_6_1926        234 ACATATTTTTTTGCAAACGTGCCCCTTCAAGCGCGATTTTGAATGACTTG 185

  scaffold154|s      66889 AAGTGGAAGATGATGTCAGAGACCCATGATGTCATATATCA---AAATGA 66935
                           v      ---------    v      v vvi      i i---i  v v
C genome_6_1926        184 CAGTGGA---------CAGACACCCATCAACCCATATACCGTTGGAAAGC 144

  scaffold154|s      66936 TCAACAGAAGGTGAGGAATT-GAAGTATTTCTCACAAA---AATGGTGAG 66981
                             ivv i   --- i    i- v       iv i    ---v iv i   
C genome_6_1926        143 TCGTGAAAAG---AAGAATCCGTAGTATTTTGCGCAAATCCCACTGCGAG 97

  scaffold154|s      66982 CGGACGACGTGGAAAAAGTTATGT----TTTGTCAAAGGAATTCAGCGAG 67027
                           -- i --i              i ----   i- i  --    v -    
C genome_6_1926         96 --GGC--TGTGGAAAAAGTTATATGCAATTTA-CGAA--AATTGA-CGAG 55

  scaffold154|s      67028 AATTGTTATTTTTTTGTTACAAAATGGGGTGCGTCAAGACTACACTTAAA 67077
                              i   vv               v       i   iv      v     
C genome_6_1926         54 AATCGTTTATTTTTTGTTACAAAAGGGGGTGCATCAGTACTACAATTAAA 5

  scaffold154|s      67078 CT 67079
                             
C genome_6_1926          4 CT 3

Matrix = 20p43g.matrix
Kimura (with divCpGMod) = 27.57
Transitions / transversions = 1.17 (41/35)
Gap_init rate = 0.12 (38 / 325), avg. gap size = 1.37 (52 / 38)


578 25.01 1.14 2.30 scaffold154|size448578 66908 67083 (381466) rnd-5_family-2929#Unknown 638 811 (0) m_b1722s001i74 35629

  scaffold154|s      66908 AGACCCATGATGTCATATATCAAAATGATCAACAGAAGGTGAGGAATTGA 66957
                                   v  i     i            vv ivi vvi         v
  rnd-5_family-        638 AGACCCATCATATCATACATCAAAATGATCCTCGTGATTCGAGGAATTGT 687

  scaffold154|s      66958 AGTATTTCTCACAAAAATGGTGAGCGGACGACGTGGAAAAAGTTATGTTT 67007
                                   iii     vi   vvv i    ? i  vi          v i
  rnd-5_family-        688 AGTATTTCCTGCAAAATCGGTCTCCAGACGNCATGTGAAAAGTTATGATC 737

  scaffold154|s      67008 TGTCAAAG--GAATTCAGCGAGAATTGTTATTTTTTTGTTACAAAATGGG 67055
                           v   i   --i   --- i        -  ?v              iv  
  rnd-5_family-        738 GGTCGAAGAAAAAT---GTGAGAATTG-TANATTTTTGTTACAAAACTGG 783

  scaffold154|s      67056 GTGCGTCAAGACTACACTTAAACTCGTA 67083
                           vi   v  vi i vv   i     v   
  rnd-5_family-        784 TCGCGACATAATTCAACTCAAACTGGTA 811

Matrix = 20p43g.matrix
Kimura (with divCpGMod) = 26.25
Transitions / transversions = 0.95 (21/22)
Gap_init rate = 0.03 (5 / 175), avg. gap size = 1.20 (6 / 5)


1025 7.12 1.60 10.40 scaffold154|size448578 67104 67291 (381258) C rnd-1_family-72#Unknown (554) 332 160 m_b1722s001i75 35630

  scaffold154|s      67104 CGCGCCCATGTGACACTGCTACTAAT-TTCATTCAGCGTAGACAAGCAAC 67152
                                    v  vv        --  -  v   v                
C rnd-1_family-        332 CGCGCCCATTTGCAACTGCTAC--ATATTAATTAAGCGTAGACAAGCAAC 285

  scaffold154|s      67153 TGTGGCAGACTACGGTATGATAGACCTCTACAATACGTATGAGACAAGCC 67202
                                  v       ----   -----    ---- --- ii        
C rnd-1_family-        284 TGTGGCATACTACGG----ATA-----CTAC----C---TAGGACAAGCC 251

  scaffold154|s      67203 ACTTTATTTTTCA--TACCTCTTCCTCTGTCTCTACAAATCGCATTCTGT 67250
                                     vv --   v                               
C rnd-1_family-        250 ACTTTATTTTAAAAGTACGTCTTCCTCTGTCTCTACAAATCGCATTCTGT 201

  scaffold154|s      67251 TTAGCTCGCTACAAAAAATCTTGCAGCGGCTGCTGGTAATT 67291
                           i                                        
C rnd-1_family-        200 CTAGCTCGCTACAAAAAATCTTGCAGCGGCTGCTGGTAATT 160

Matrix = 20p43g.matrix
Kimura (with divCpGMod) = 7.42
Transitions / transversions = 0.33 (3/9)
Gap_init rate = 0.11 (20 / 187), avg. gap size = 1.05 (21 / 20)


290 10.00 1.96 1.96 scaffold154|size448578 67336 67386 (381163) genome_2_20801#DNA 238 288 (135) m_b1722s001i76 35631

  scaffold154|s      67336 GTACACAGGGTTATTG-GATAATAAAAAACTAGGAAAATGGGACTCGTGA 67384
                                i    v  i  -     -      v  i                 
  genome_2_2080        238 GTACATAGGGGTACTGAGATAA-AAAAAAATAAGAAAATGGGACTCGTGA 286

  scaffold154|s      67385 CC 67386
                             
  genome_2_2080        287 CC 288

Matrix = 20p43g.matrix
Kimura (with divCpGMod) = 10.80
Transitions / transversions = 1.50 (3/2)
Gap_init rate = 0.04 (2 / 50), avg. gap size = 1.00 (2 / 2)


3168 7.42 0.92 1.38 scaffold154|size448578 67386 67822 (380727) C rnd-1_family-140#Unknown (0) 1277 843 m_b1722s001i77 35632

  scaffold154|s      67386 CAACAGCCTTCAATATCATAAAAAGTCCCGCAATTTTAGCGTGGTCATCA 67435
                                                   ?     i          i        
C rnd-1_family-       1277 CAACAGCCTTCAATATCATAAAAANTCCCGTAATTTTAGCGCGGTCATCA 1228

  scaffold154|s      67436 TAAAAACTTTTTATGATATTGGCGAATCGGAATTTCGTGCGCGCTGTGAC 67485
                                                       v                 i   
C rnd-1_family-       1227 TAAAAACTTTTTATGATATTGGCGAATCCGAATTTCGTGCGCGCTGCGAC 1178

  scaffold154|s      67486 AAAAGCGTGGTTATTTTGCCATGTCGAAAAAGATGACGTCAATATCATAA 67535
                                              vv                             
C rnd-1_family-       1177 AAAAGCGTGGTTATTTTGCACTGTCGAAAAAGATGACGTCAATATCATAA 1128

  scaffold154|s      67536 AAATGTTTTATGATATTTCTGCTATCGTAATACGTAATACGGTATCGTAC 67585
                                                                       i     
C rnd-1_family-       1127 AAATGTTTTATGATATTTCTGCTATCGTAATACGTAATACGGTACCGTAC 1078

  scaffold154|s      67586 AATACATGTAAAAGTAACTACC---GTACCGCGTGATACCATAGTATGAT 67632
                                               i ---i                    i   
C rnd-1_family-       1077 AATACATGTAAAAGTAACTATCATAATACCGCGTGATACCATAGTACGAT 1028

  scaffold154|s      67633 ACAATACATATGTCTCACAAATATGAATACCATAGAGTATTATGTTATAA 67682
                                  i        ii  -----            i  v  i ?  i 
C rnd-1_family-       1027 ACAATACGTATGTCTCGTAA-----AATACCATAGAGCATAATATNATGA 983

  scaffold154|s      67683 ATCCAACAAGCAAGGCCTGTCCATACTTGTTTTCTCTTGTTGATGTA-AT 67731
                                          v       vvi            v        -  
C rnd-1_family-        982 ATCCAACAAGCAAGGACTGTCCAACTTTGTTTTCTCTTTTTGATGTACAT 933

  scaffold154|s      67732 TTTAGAGTATCTAGTGTTTTGGCAAACAGCAATGGTATGATGCTACAGTT 67781
                               v                  v v  i              i      
C rnd-1_family-        932 TTTACAGTATCTAGTGTTTTGGCCATCAACAATGGTATGATGCCACAGTT 883

  scaffold154|s      67782 CAATGCACATCACATTTCCCCCTCTAACTAATATGATATAC 67822
                                       i v  -   v            iv?    
C rnd-1_family-        882 CAATGCACATCATAGTT-CCCATCTAACTAATATACNATAC 843

Matrix = 20p43g.matrix
Kimura (with divCpGMod) = 6.73
Transitions / transversions = 1.29 (18/14)
Gap_init rate = 0.02 (8 / 436), avg. gap size = 1.25 (10 / 8)

1475 10.46 5.21 7.07 scaffold154|size448578 67582 67869 (380680) C rnd-1_family-176#Unknown (0) 1247 965 m_b1722s001i78 35632

  scaffold154|s      67582 GTACAATACATGTAAAAGTAACTACCGTACCGCGTGATACCATAGTATGA 67631
                                                     i---v                i  
C rnd-1_family-       1247 GTACAATACATGTAAAAGTAACTACCA---AGCGTGATACCATAGTACGA 1201

  scaffold154|s      67632 TACAATACATATGTCTCACAAATATGAATACCATAGAGTATTATGTTATA 67681
                                   i         i     ------        i  v  i    i
C rnd-1_family-       1200 TACAATACGTATGTCTCATAAATA------CCATAGAGCATAATATTATG 1157

  scaffold154|s      67682 AATCCAACAAGCAAGGCCTGTCCATACTTGTTTTCTCTTGTTGATGTA-A 67730
                                       ?   v       vvi            v        - 
C rnd-1_family-       1156 AATCCAACAAGCNAGGACTGTCCAACTTTGTTTTCTCTTTTTGATGTACA 1107

  scaffold154|s      67731 TTTTAGAGTATCTAGTGTTTTGGCAAACAGCAATGGTATGATGCTACAGT 67780
                                v                  ? v  i              i     
C rnd-1_family-       1106 TTTTACAGTATCTAGTGTTTTGGCNATCAACAATGGTATGATGCCACAGT 1057

  scaffold154|s      67781 TCAATGCACATCACATTTCCCCCTCTAACTAATATGATATACT------- 67823
                                        i v  -   v            iv     i-------
C rnd-1_family-       1056 TCAATGCACATCATAGTT-CCCATCTAACTAATATACTATACCACCAGCC 1008

  scaffold154|s      67824 ---TCTACACAATGGCGACTACAAGAAAGATATTTTTG----TCTTGTAG 67866
                           ---         -------i   --  i i -      ----    i   
C rnd-1_family-       1007 TCATCTACACAA-------CACA--AAGGGT-TTTTTGCAGTTCTTATAG 968

  scaffold154|s      67867 ATG 67869
                              
C rnd-1_family-        967 ATG 965

Matrix = 20p43g.matrix
Kimura (with divCpGMod) = 10.62
Transitions / transversions = 1.55 (17/11)
Gap_init rate = 0.08 (24 / 287), avg. gap size = 1.46 (35 / 24)


4371 3.87 0.19 0.00 scaffold154|size448578 67813 68329 (380220) rnd-1_family-166#Unknown 130 647 (727) m_b1722s001i79 35633

  scaffold154|s      67813 TATGATATACTTCTACACAATGGCGACTACAAGAAAGATATTTTTGTCTT 67862
                                i                                          v 
  rnd-1_family-        130 TATGACATACTTCTACACAATGGCGACTACAAGAAAGATATTTTTGTCGT 179

  scaffold154|s      67863 GTAGATGTGGCCACAGGCAGCAGACATAGAGGCTGAAACATAGATGAGAT 67912
                              v                                              
  rnd-1_family-        180 GTATATGTGGCCACAGGCAGCAGACATAGAGGCTGAAACATAGATGAGAT 229

  scaffold154|s      67913 TAAAGGATTGGACACAAAA-CCACCAACATAACACAAAGAGGAGTTCTAC 67961
                                              -                    v         
  rnd-1_family-        230 TAAAGGATTGGACACAAAAACCACCAACATAACACAAAGATGAGTTCTAC 279

  scaffold154|s      67962 AAAGTCCTTTTAGACAGAGAATCTTGTCACTATGACAGTGACAGGACCCC 68011
                                                       i         i           
  rnd-1_family-        280 AAAGTCCTTTTAGACAGAGAATCTTGTCGCTATGACAGCGACAGGACCCC 329

  scaffold154|s      68012 TGTCATAACTAGAAATAGGGAGCAACTTTTTGGCTGTTGAAGTTATGAAT 68061
                             v                                               
  rnd-1_family-        330 TGACATAACTAGAAATAGGGAGCAACTTTTTGGCTGTTGAAGTTATGAAT 379

  scaffold154|s      68062 TCATATCCCAACTATTTTCAAAAGTTTGAAGTACTTTCTCTTTATGTAGA 68111
                                                    v                        
  rnd-1_family-        380 TCATATCCCAACTATTTTCAAAAGTGTGAAGTACTTTCTCTTTATGTAGA 429

  scaffold154|s      68112 ATACAGTATGATTCTACTGCAACAAAATGGAGCAAGTTATTTCAGTCTGC 68161
                                                      i                      
  rnd-1_family-        430 ATACAGTATGATTCTACTGCAACAAAACGGAGCAAGTTATTTCAGTCTGC 479

  scaffold154|s      68162 CCCTACATATATCATTCTGTGAATATGTGTACCTAATGTACATTATAGGT 68211
                                          v                                  
  rnd-1_family-        480 CCCTACATATATCATACTGTGAATATGTGTACCTAATGTACATTATAGGT 529

  scaffold154|s      68212 GACAGGTATCAGTGGATAAGCCACTGCAATATAGTTCCAGAAACTAGAGC 68261
                                               v                             
  rnd-1_family-        530 GACAGGTATCAGTGGATAAGACACTGCAATATAGTTCCAGAAACTAGAGC 579

  scaffold154|s      68262 TTGTTAGCCCTATTTGCTGCTTGACAATAGATTTTTTGATTGCGAATGTA 68311
                                   v            v                            
  rnd-1_family-        580 TTGTTAGCACTATTTGCTGCTAGACAATAGATTTTTTGATTGCGAATGTA 629

  scaffold154|s      68312 TGTATTAGTAGCCATATG 68329
                             iii  i v i  v   
  rnd-1_family-        630 TGCGCTAATTGTCAGATG 647

Matrix = 20p43g.matrix
Kimura (with divCpGMod) = 3.22
Transitions / transversions = 0.82 (9/11)
Gap_init rate = 0.00 (1 / 516), avg. gap size = 1.00 (1 / 1)

387 25.03 4.28 5.98 scaffold154|size448578 68277 68463 (380086) rnd-1_family-887#Unknown 139 322 (15) m_b1722s001i80 35633

  scaffold154|s      68277 GCTGCTTGACAATAGATTTTT-TGATTGCGAATGTATGTATTAGTAGCCA 68325
                                  v   --- i     -  --ii ii      i i   i      
  rnd-1_family-        139 GCTGCTTTACA---GGTTTTTATG--CACAGATGTATATGTTAATAGCCA 183

  scaffold154|s      68326 TATGTAGACCCCCTGTCTATTGACCCCACCTCACAGTCCAT--AGATCCT 68373
                            vi          vi v- vv   vv     iviv iv   -- v     
  rnd-1_family-        184 TTCGTAGACCCCCAATA-AAAGACGGCACCTTCTTGCACATTGACATCCT 232

  scaffold154|s      68374 -TAAAGTCAATAGACTCCACTGTATTTTACAAAAATATTTGTATACCCCC 68422
                           - v       -     vi    i   ii       i  v    v    i 
  rnd-1_family-        233 GTCAAGTCAA-AGACTGTACTGCATTCCACAAAAACATGTGTAGACCCTC 281

  scaffold154|s      68423 --CAGTTATATG-AATGACATGGGGGGGGGGGTTAT-AGATGGTC 68463
                           -- i v vi   - v  v  ----      vv ?  -  i     
  rnd-1_family-        282 GGCGGGTTCATGTACTGCCA----GGGGGGCTTNATAAGGTGGTC 322

Matrix = 20p43g.matrix
Kimura (with divCpGMod) = 29.29
Transitions / transversions = 1.00 (22/22)
Gap_init rate = 0.09 (17 / 186), avg. gap size = 1.12 (19 / 17)


414 11.86 0.00 0.00 scaffold154|size448578 68314 68372 (380177) C genome_7_1761#DNA (0) 654 596 m_b1722s001i81 35634

  scaffold154|s      68314 TATTAGTAGCCATATGTAGACCCCCTGTCTATTGACCCCACCTCACAGTC 68363
                            i         i v           i      v                 
C genome_7_1761        654 TGTTAGTAGCCGTTTGTAGACCCCCCGTCTATAGACCCCACCTCACAGTC 605

  scaffold154|s      68364 CATAGATCC 68372
                           i     i  
C genome_7_1761        604 TATAGACCC 596

Matrix = 20p43g.matrix
Kimura (with divCpGMod) = 9.43
Transitions / transversions = 2.50 (5/2)
Gap_init rate = 0.00 (0 / 58), avg. gap size = 0.0 (0 / 0)


2453 12.04 3.95 11.04 scaffold154|size448578 68336 68867 (379682) genome_12_13052#DNA 1 498 (2) m_b1722s001i82 35635

  scaffold154|s      68336 CCCTGTCTATTGACCCCACCTCACAGTCCATAGATCC--TTAAAGTCAAT 68383
                              ii     v                 i     i  --        v  
  genome_12_130          1 CCCCATCTATAGACCCCACCTCACAGTCTATAGACCCCCTTAAAGTCTAT 50

  scaffold154|s      68384 AGACTCCACTGTATTTTACAAAAA--TATTTGTATACCCCCCAGTTATAT 68431
                                 i                 --i       v         ------
  genome_12_130         51 AGACTCTACTGTATTTTACAAAAAACCATTTGTAGACCCCCCAG------ 94

  scaffold154|s      68432 GAATGACATGGGGGGGGGGGTTATAGATGGTCATGGGGGGCTTATAGACT 68481
                           ------------------ vi      iv           ii        
  genome_12_130         95 ------------------GTCTATAGACTGTCATGGGGGGTCTATAGACT 126

  scaffold154|s      68482 TTCATGGGAGGGGGGTCTACAGACTGTTACAGAGGG---TCTATAGACCC 68528
                           v       ----       i       i ii i   ---         --
  genome_12_130        127 GTCATGGG----GGGTCTATAGACTGTCATGGGGGGGGGTCTATAGAC-- 170

  scaffold154|s      68529 CCCATTACCATATTGACTGTCATGGGGGGTCTATAGACTGTGGTAAAGGG 68578
                           -----------------   i                  i -- v v iv
  genome_12_130        171 -----------------TGTTATGGGGGGTCTATAGACTAT--TCATGAC 201

  scaffold154|s      68579 TCTATA---GA--CCAATAGACTCTTCTCTAAA-TACCTCTAGACTTGCC 68622
                             ii  ---  --i v            i    -                
  genome_12_130        202 TCCGTACGGGAAGTCTATAGACTCTTCTTTAAAATACCTCTAGACTTGCC 251

  scaffold154|s      68623 ATA-TCA--TGAGATTAGTTAGAAAAA-TGTGAATCATGTACACAATAAT 68668
                              -   --  v              i-           i   v     v
  genome_12_130        252 ATAATCACATGTGATTAGTTAGAAAAGGTGTGAATCATGCACAAAATAAA 301

  scaffold154|s      68669 AATATTACCTACTCTTATTCATGACTTGTGCGACTTTTGTAGTAATGTAA 68718
                                i  i  vv  iv       v     i                   
  genome_12_130        302 AATATCACTTAAGCTCCTTCATGAGTTGTGTGACTTTTGTAGTAATGTAA 351

  scaffold154|s      68719 ATATCTATGTCA-TTTTTAAATCTAAATTGATGATGTTAAAAA-GCTATC 68766
                             i     v i -                  i     v     -   i  
  genome_12_130        352 ATGTCTATTTTATTTTTTAAATCTAAATTGACGATGTAAAAAAGGCTGTC 401

  scaffold154|s      68767 ACTATCCAAGTATTTTT-ATTGTCTAATTTTCCTGCCATTTAATTTTTAG 68815
                            -----           -  i            i       v        
  genome_12_130        402 A-----CAAGTATTTTTGATCGTCTAATTTTCCCGCCATTTCATTTTTAG 446

  scaffold154|s      68816 CT-GGGGGTCCATAGACTGTGAGGTGGGGTTTATAGATTGGGGGTCTACA 68864
                           v -       i                   i      -            
  genome_12_130        447 ATGGGGGGTCTATAGACTGTGAGGTGGGGTCTATAGA-TGGGGGTCTACA 495

  scaffold154|s      68865 AAC 68867
                              
  genome_12_130        496 AAC 498

Matrix = 20p43g.matrix
Kimura (with divCpGMod) = 12.19
Transitions / transversions = 1.71 (36/21)
Gap_init rate = 0.13 (68 / 531), avg. gap size = 1.12 (76 / 68)


4371 3.87 0.19 0.00 scaffold154|size448578 67813 68329 (380220) rnd-1_family-166#Unknown 130 647 (727) m_b1722s001i79 35633

  scaffold154|s      67813 TATGATATACTTCTACACAATGGCGACTACAAGAAAGATATTTTTGTCTT 67862
                                i                                          v 
  rnd-1_family-        130 TATGACATACTTCTACACAATGGCGACTACAAGAAAGATATTTTTGTCGT 179

  scaffold154|s      67863 GTAGATGTGGCCACAGGCAGCAGACATAGAGGCTGAAACATAGATGAGAT 67912
                              v                                              
  rnd-1_family-        180 GTATATGTGGCCACAGGCAGCAGACATAGAGGCTGAAACATAGATGAGAT 229

  scaffold154|s      67913 TAAAGGATTGGACACAAAA-CCACCAACATAACACAAAGAGGAGTTCTAC 67961
                                              -                    v         
  rnd-1_family-        230 TAAAGGATTGGACACAAAAACCACCAACATAACACAAAGATGAGTTCTAC 279

  scaffold154|s      67962 AAAGTCCTTTTAGACAGAGAATCTTGTCACTATGACAGTGACAGGACCCC 68011
                                                       i         i           
  rnd-1_family-        280 AAAGTCCTTTTAGACAGAGAATCTTGTCGCTATGACAGCGACAGGACCCC 329

  scaffold154|s      68012 TGTCATAACTAGAAATAGGGAGCAACTTTTTGGCTGTTGAAGTTATGAAT 68061
                             v                                               
  rnd-1_family-        330 TGACATAACTAGAAATAGGGAGCAACTTTTTGGCTGTTGAAGTTATGAAT 379

  scaffold154|s      68062 TCATATCCCAACTATTTTCAAAAGTTTGAAGTACTTTCTCTTTATGTAGA 68111
                                                    v                        
  rnd-1_family-        380 TCATATCCCAACTATTTTCAAAAGTGTGAAGTACTTTCTCTTTATGTAGA 429

  scaffold154|s      68112 ATACAGTATGATTCTACTGCAACAAAATGGAGCAAGTTATTTCAGTCTGC 68161
                                                      i                      
  rnd-1_family-        430 ATACAGTATGATTCTACTGCAACAAAACGGAGCAAGTTATTTCAGTCTGC 479

  scaffold154|s      68162 CCCTACATATATCATTCTGTGAATATGTGTACCTAATGTACATTATAGGT 68211
                                          v                                  
  rnd-1_family-        480 CCCTACATATATCATACTGTGAATATGTGTACCTAATGTACATTATAGGT 529

  scaffold154|s      68212 GACAGGTATCAGTGGATAAGCCACTGCAATATAGTTCCAGAAACTAGAGC 68261
                                               v                             
  rnd-1_family-        530 GACAGGTATCAGTGGATAAGACACTGCAATATAGTTCCAGAAACTAGAGC 579

  scaffold154|s      68262 TTGTTAGCCCTATTTGCTGCTTGACAATAGATTTTTTGATTGCGAATGTA 68311
                                   v            v                            
  rnd-1_family-        580 TTGTTAGCACTATTTGCTGCTAGACAATAGATTTTTTGATTGCGAATGTA 629

  scaffold154|s      68312 TGTATTAGTAGCCATATG 68329
                             iii  i v i  v   
  rnd-1_family-        630 TGCGCTAATTGTCAGATG 647

Matrix = 20p43g.matrix
Kimura (with divCpGMod) = 3.22
Transitions / transversions = 0.82 (9/11)
Gap_init rate = 0.00 (1 / 516), avg. gap size = 1.00 (1 / 1)

387 25.03 4.28 5.98 scaffold154|size448578 68277 68463 (380086) rnd-1_family-887#Unknown 139 322 (15) m_b1722s001i80 35633

  scaffold154|s      68277 GCTGCTTGACAATAGATTTTT-TGATTGCGAATGTATGTATTAGTAGCCA 68325
                                  v   --- i     -  --ii ii      i i   i      
  rnd-1_family-        139 GCTGCTTTACA---GGTTTTTATG--CACAGATGTATATGTTAATAGCCA 183

  scaffold154|s      68326 TATGTAGACCCCCTGTCTATTGACCCCACCTCACAGTCCAT--AGATCCT 68373
                            vi          vi v- vv   vv     iviv iv   -- v     
  rnd-1_family-        184 TTCGTAGACCCCCAATA-AAAGACGGCACCTTCTTGCACATTGACATCCT 232

  scaffold154|s      68374 -TAAAGTCAATAGACTCCACTGTATTTTACAAAAATATTTGTATACCCCC 68422
                           - v       -     vi    i   ii       i  v    v    i 
  rnd-1_family-        233 GTCAAGTCAA-AGACTGTACTGCATTCCACAAAAACATGTGTAGACCCTC 281

  scaffold154|s      68423 --CAGTTATATG-AATGACATGGGGGGGGGGGTTAT-AGATGGTC 68463
                           -- i v vi   - v  v  ----      vv ?  -  i     
  rnd-1_family-        282 GGCGGGTTCATGTACTGCCA----GGGGGGCTTNATAAGGTGGTC 322

Matrix = 20p43g.matrix
Kimura (with divCpGMod) = 29.29
Transitions / transversions = 1.00 (22/22)
Gap_init rate = 0.09 (17 / 186), avg. gap size = 1.12 (19 / 17)


385 10.17 1.69 0.00 scaffold154|size448578 68818 68876 (379673) C genome_7_1761#DNA (592) 62 3 m_b1722s001i83 35636

  scaffold154|s      68818 GGGGGTCCATAGACTGTGAGGTGGGGTTTATAGAT-TGGGGGTCTACAAA 68866
                                  i                   i      i-v             
C genome_7_1761         62 GGGGGTCTATAGACTGTGAGGTGGGGTCTATAGACGGGGGGGTCTACAAA 13

  scaffold154|s      68867 CCGCTAATAA 68876
                            v    v   
C genome_7_1761         12 CGGCTACTAA 3

Matrix = 20p43g.matrix
Kimura (with divCpGMod) = 9.19
Transitions / transversions = 1.00 (3/3)
Gap_init rate = 0.02 (1 / 58), avg. gap size = 1.00 (1 / 1)


1329 9.84 0.55 0.00 scaffold154|size448578 68887 69069 (379480) rnd-1_family-223#Unknown 686 869 (0) m_b1722s001i84 35637

  scaffold154|s      68887 TTGGAACTTGGAGGGAATTGTAATTGTCAGATGATCAAGA-CCAGATAGC 68935
                                        v     ? i                  -   v  i  
  rnd-1_family-        686 TTGGAACTTGGAGTGAATTNTGATTGTCAGATGATCAAGAACCATATGGC 735

  scaffold154|s      68936 TTTATTCGACACCCCAACCATACAATCAGGATTATGGTGCGTATTGTAGA 68985
                             v  ii           ?     i     ii       i        v 
  rnd-1_family-        736 TTGATCTGACACCCCAACNATACAGTCAGGGCTATGGTGTGTATTGTATA 785

  scaffold154|s      68986 GAATTGAAAGTGGTGAATGTGGATGTTGGCTTTTTCAGAGGCTTGTTTGC 69035
                                                     i           i           
  rnd-1_family-        786 GAATTGAAAGTGGTGAATGTGGATGTCGGCTTTTTCAGGGGCTTGTTTGC 835

  scaffold154|s      69036 ACTGCCTTCACATGAAGAGCATCTGTATAGTAAC 69069
                             i i      ?            i     v   
  rnd-1_family-        836 ACCGTCTTCACNTGAAGAGCATCTATATAGAAAC 869

Matrix = 20p43g.matrix
Kimura (with divCpGMod) = 9.69
Transitions / transversions = 2.60 (13/5)
Gap_init rate = 0.01 (1 / 182), avg. gap size = 1.00 (1 / 1)

5578 7.07 0.54 0.14 scaffold154|size448578 68907 69643 (378906) rnd-1_family-166#Unknown 635 1374 (0) m_b1722s001i85 35637

  scaffold154|s      68907 TAATTGTCAGATGATCAAGACCAGATAGCTTTATTCGACACCCCAACCAT 68956
                                                  v          ii              
  rnd-1_family-        635 TAATTGTCAGATGATCAAGACCATATAGCTTTATCTGACACCCCAACCAT 684

  scaffold154|s      68957 ACAATCAGGATTATGGTGCGTATTGTAGAGAATTGAAAGTGGTGAATGTG 69006
                                    i                                        
  rnd-1_family-        685 ACAATCAGGGTTATGGTGCGTATTGTAGAGAATTGAAAGTGGTGAATGTG 734

  scaffold154|s      69007 GATGTTGGCTTTTTCAGAGGCTTGTTTGCACTGCCTTCACATGAAGAGCA 69056
                                i           i             i                  
  rnd-1_family-        735 GATGTCGGCTTTTTCAGGGGCTTGTTTGCACCGCCTTCACATGAAGAGCA 784

  scaffold154|s      69057 TCTGTATAGTAACTAAGAAGTCACACATGAACCTGTCATGTAATTGACAA 69106
                              i               i     i                        
  rnd-1_family-        785 TCTATATAGTAACTAAGAAATCACATATGAACCTGTCATGTAATTGACAA 834

  scaffold154|s      69107 CTATTATATTTTTCATAGTGGCAACGTAATATTTACTTGTGTTTGAAATC 69156
                                  v  i          i  i                         
  rnd-1_family-        835 CTATTATTTTCTTCATAGTGGTAATGTAATATTTACTTGTGTTTGAAATC 884

  scaffold154|s      69157 AACACAAGCTAATGCCATCTTAATAGAAAAAAAGAGGAATATGATATGCA 69206
                                         i           -                       
  rnd-1_family-        885 AACACAAGCTAATGTCATCTTAATAG-AAAAAAGAGGAATATGATATGCA 933

  scaffold154|s      69207 GTGTGAGAGCAATAATTTCAGAATAAGGTACCTTGGAAGATGGTGGCAAG 69256
                            i v                                        v     
  rnd-1_family-        934 GCGAGAGAGCAATAATTTCAGAATAAGGTACCTTGGAAGATGGTTGCAAG 983

  scaffold154|s      69257 GTGGGCTAAGGGAGGGGAAGTTGCTGCAGGATTATTTGAGGGTGCATTTG 69306
                                  i                     ?           i        
  rnd-1_family-        984 GTGGGCTGAGGGAGGGGAAGTTGCTGCAGNATTATTTGAGGATGCATTTG 1033

  scaffold154|s      69307 GTGGTGTAGAGCA-TTTTTGCTTGTGTGTTCCGTGTGCATGGGACTGGTA 69355
                                      i -                  i                 
  rnd-1_family-       1034 GTGGTGTAGAGTATTTTTTGCTTGTGTGTTCCATGTGCATGGGACTGGTA 1083

  scaffold154|s      69356 GGGGGGCAGTCTCAG--AAATAATACAGAAATAGCAACAAGGTCACTTTT 69403
                                i         --                   v      i i    
  rnd-1_family-       1084 GGGGGACAGTCTCAGAAAAATAATACAGAAATAGCATCAAGGTTATTTTT 1133

  scaffold154|s      69404 TGGACTTCAATTTTTGGAGCTACTTACTAGTAGTTTTGTTAGACCTTGTC 69453
                                v vv      v       v              i           
  rnd-1_family-       1134 TGGACATGTATTTTTTGAGCTACGTACTAGTAGTTTTGCTAGACCTTGTC 1183

  scaffold154|s      69454 CGAGGGGCGATTTGAGGAGAGGAAATCCACGAAAAAGAGAGGTATGTTAT 69503
                               vii       ?    i       v          i     i i   
  rnd-1_family-       1184 CGAGTAACGATTTGNGGAGGGGAAATCAACGAAAAAGAAAGGTACGCTAT 1233

  scaffold154|s      69504 CTTTAAACAATTTTTATTACGAGCGAAGTGAGACCTTCTTCGTGATAATG 69553
                              ?   ?   ?v?               v            i     i 
  rnd-1_family-       1234 CTTNAAANAATNANTATTACGAGCGAAGTTAGACCTTCTTCGCGATAACG 1283

  scaffold154|s      69554 ATGTAATAAGATAAATATATGTATTCACGCAAACGAT-GTTAAGGTAATT 69602
                               ? i v  ? ?        i       i?  v  -i v       v 
  rnd-1_family-       1284 ATGTNACACGANANATATATGTGTTCACGCGNACCATAATAAAGGTAAAT 1333

  scaffold154|s      69603 CCATCATAAAAACTTTTTATGATATTGTCCGGCGTATATCA 69643
                                        ?                           
  rnd-1_family-       1334 CCATCATAAAAACNTTTTATGATATTGTCCGGCGTATATCA 1374

Matrix = 20p43g.matrix
Kimura (with divCpGMod) = 6.61
Transitions / transversions = 1.89 (34/18)
Gap_init rate = 0.01 (4 / 736), avg. gap size = 1.25 (5 / 4)

227 16.94 5.00 1.61 scaffold154|size448578 69595 69654 (378895) rnd-1_family-1#Unknown 1237 1298 (14617) m_b1722s001i86 35637

  scaffold154|s      69595 AGGTAATTCCATCATAAAAACTTTTTATGATATTGTCCGGCGTATATCAG 69644
                                -  i       v   v   v          v vivv         
  rnd-1_family-       1237 AGGTA-TTTCATCATACAAAGTTTGTATGATATTGACAATGGTATATCAG 1285

  scaffold154|s      69645 GA---ATCAAAAT 69654
                           v ---        
  rnd-1_family-       1286 CAACCATCAAAAT 1298

Matrix = 20p43g.matrix
Kimura (with divCpGMod) = 19.28
Transitions / transversions = 0.25 (2/8)
Gap_init rate = 0.03 (2 / 59), avg. gap size = 2.00 (4 / 2)


738 18.84 0.00 0.00 scaffold154|size448578 69640 69777 (378772) genome_2_20801#DNA 286 423 (0) m_b1722s001i87 35638

  scaffold154|s      69640 ATCAGGAATCAAAATGCAATCGGCAAGAAATAAGATTTACGATTTATGCT 69689
                            i i   v  i      i   v  i       v     i       i i 
  genome_2_2080        286 ACCGGGATTCGAAATGCGATCTGCGAGAAATATGATTTGCGATTTACGTT 335

  scaffold154|s      69690 TTAGGTTAGTTTTATCATTGCATACACAAATTTATGTTAATGGGATAGGT 69739
                                 v  v  v   i            v       v    v    v  
  genome_2_2080        336 TTAGGTGAGATTAATCGTTGCATACACAATTTTATGTAAATGCGATATGT 385

  scaffold154|s      69740 GTGAATGCAATTTTTGAAATGTGTTTTCCGTATGCTCC 69777
                            ii     i    vi            vv         
  genome_2_2080        386 GCAAATGCGATTTGCGAAATGTGTTTTAGGTATGCTCC 423

Matrix = 20p43g.matrix
Kimura (with divCpGMod) = 15.04
Transitions / transversions = 1.00 (13/13)
Gap_init rate = 0.00 (0 / 137), avg. gap size = 0.0 (0 / 0)


6243 5.31 4.09 7.61 scaffold154|size448578 69828 70805 (377744) C genome_5_144#DNA (0) 946 1 m_b1722s001i88 35639

  scaffold154|s      69828 GAAGAAACACGAAACTGTATGA----------------GAATTGTTCGGT 69861
                                           -     ----------------            
C genome_5_144#        946 GAAGAAACACGAAACT-TATGATTTTTGGCAAGCATTTGAATTGTTCGGT 898

  scaffold154|s      69862 GGAGTACTATCTGAGTACTATTTTATTTACACATGTTACATACATAATAT 69911
                                     v -----------                           
C genome_5_144#        897 GGAGTACTATAT-----------TATTTACACATGTTACATACATAATAT 859

  scaffold154|s      69912 TATTACAAAGGAGTCACACATACGTT-ACGGTCAATTTCAATCATGGAAA 69960
                                                     - v                    v
C genome_5_144#        858 TATTACAAAGGAGTCACACATACGTTTAAGGTCAATTTCAATCATGGAAT 809

  scaffold154|s      69961 ATCTCTCGACGACATTGATAGGTAATTCCTATATTAATTATTGCATGTTA 70010
                                                                            v
C genome_5_144#        808 ATCTCTCGACGACATTGATAGGTAATTCCTATATTAATTATTGCATGTTT 759

  scaffold154|s      70011 TATTCATAATTAATTTATTGTTTGCGTGGAGAATAAATTGTTAAGAATAA 70060
                                      i                          v           
C genome_5_144#        758 TATTCATAATTGATTTATTGTTTGCGTGGAGAATAAATAGTTAAGAATAA 709

  scaffold154|s      70061 TAAAGGTAAAAACATTTTTAGGCGTCCCTATTTGTACCTTTTGGTGGATA 70110
                                                                             
C genome_5_144#        708 TAAAGGTAAAAACATTTTTAGGCGTCCCTATTTGTACCTTTTGGTGGATA 659

  scaffold154|s      70111 TTTTGCATGGGTGTCAGTGGGGTGCCAGTGGGGTGCCAGTGGGGCGACAA 70160
                                        -----------                         i
C genome_5_144#        658 TTTTGCATGGGTG-----------CCAGTGGGGTGCCAGTGGGGCGACAG 620

  scaffold154|s      70161 TGGGGCGACAATGGGGCGACAATGGGGCGACAGTGGGGCGACAATGGGGT 70210
                                --   -     --   i                            
C genome_5_144#        619 TGGGG--ACA-TGGGG--ACAGTGGGGCGACAGTGGGGCGACAATGGGGT 575

  scaffold154|s      70211 TACAGTCACTGACATGATCTACACGACACA---------TCGACGCGACA 70251
                                           v            i---------     i     
C genome_5_144#        574 TACAGTCACTGACATGCTCTACACGACACGCCGACATGCTCGACACGACA 525

  scaffold154|s      70252 CGCCGGACATGCTC--TACACG-ACACGAC--ACACGACACGGCAGACAT 70296
                                         --i     -   i vi--                  
C genome_5_144#        524 CGCCGGACATGCTCGACACACGCACATGCTCGACACGACACGGCAGACAT 475

  scaffold154|s      70297 GCTCGACACTCTGGACATGCTCAGCACGCTGGACCGGACATCCTCGACAC 70346
                                                  v          -----  v        
C genome_5_144#        474 GCTCGACACTCTGGACATGCTCACCACGCTGGAC-----ATGCTCGACAC 430

  scaffold154|s      70347 GGCGGACACGCGGACAGACCAGACATGGTCAACTGCTTGAACCCTCAGTG 70396
                            ------- -      vv iv    i  i--------- i  v ------
C genome_5_144#        429 G-------C-CGGACATCCTCGACACGGC---------GGACAC------ 403

  scaffold154|s      70397 GCGTGACAGTGGGGC--GACAGTGGGGCGACAGTGGGGCGACATTGGGGC 70444
                              -     ----i --    -   v     v i---------   iiv 
C genome_5_144#        402 GCG-GACAG----ACCAGACA-TGGTGCGACTGC---------TTGAACC 368

  scaffold154|s      70445 GACAGTGGGGCGACAGTGGGGCGACAGTGGGGTGACAGTGGGGCGACAGT 70494
                           vv        i                                       
C genome_5_144#        367 CTCAGTGGGGTGACAGTGGGGCGACAGTGGGGTGACAGTGGGGCGACAGT 318

  scaffold154|s      70495 GGGGCGACAGGAACAAAATGATTTTTGAGTTTTTAAGGTAATTCATTCTT 70544
                                   v                        v                
C genome_5_144#        317 GGGGCGACCGGAACAAAATGATTTTTGAGTTTTAAAGGTAATTCATTCTT 268

  scaffold154|s      70545 CCACC-GCGTTGACTATAACCTCTAGTAGTATAGAAAATTATTTATGTTT 70593
                                -  i                       i            v    
C genome_5_144#        267 CCACCCGCATTGACTATAACCTCTAGTAGTATGGAAAATTATTTAAGTTT 218

  scaffold154|s      70594 TTATTGAATTACTTTCGATTATTTTTGTAACAACTTATAACAAGTAAAGG 70643
                                                                             
C genome_5_144#        217 TTATTGAATTACTTTCGATTATTTTTGTAACAACTTATAACAAGTAAAGG 168

  scaffold154|s      70644 TACCATG---GATGACATTCTAACCAT---TCAACAAAAATTCTACGAAA 70687
                                  ---     i    v     i---      v             
C genome_5_144#        167 TACCATGGAAGATGATATTCGAACCACGAATCAACACAAATTCTACGAAA 118

  scaffold154|s      70688 CCTCAATCTTATGTGTATGCCCAATTTTTCGACCTATATCATGTATGTGT 70737
                                                                             
C genome_5_144#        117 CCTCAATCTTATGTGTATGCCCAATTTTTCGACCTATATCATGTATGTGT 68

  scaffold154|s      70738 GTTAGTATCTATTGTACCATAAGTGTACATGATACTACGTCATGAATATG 70787
                                 i             -   v                     i   
C genome_5_144#         67 GTTAGTGTCTATTGTACCAT-AGTCTACATGATACTACGTCATGAACATG 19

  scaffold154|s      70788 AATAATCTGTGTTTCTTC 70805
                             v               
C genome_5_144#         18 AAAAATCTGTGTTTCTTC 1

Matrix = 20p43g.matrix
Kimura (with divCpGMod) = 5.07
Transitions / transversions = 0.92 (23/25)
Gap_init rate = 0.08 (82 / 977), avg. gap size = 1.37 (112 / 82)


405 13.94 18.12 11.64 scaffold154|size448578 74060 74197 (374352) C rnd-5_family-1417#Unknown (1437) 148 3 m_b1722s001i89 35640

  scaffold154|s      74060 CAGTCAAAACCGTGAGAAACA---TTCCACGAAA---------------A 74091
                             v       i          ---   v  i   --------------- 
C rnd-5_family-        148 CATTCAAAACTGTGAGAAACAACATTCAACAAAAGATAAATTTAGTTATA 99

  scaffold154|s      74092 AAAGACGAAGGGCAAAATGTCAGTGACTTTTTTTGTTAACATCTTGACAA 74141
                              vi iv v            i        v      ------------
C rnd-5_family-         98 AAATGCACACGGCAAAATGTCAATGACTTTTGTTGTTA------------ 61

  scaffold154|s      74142 TGGCAGGGACAGTTGTTGAAGCAGGTGCAGGCACCATGTGAATA------ 74185
                           --- i  --    v    i       i            i i  ------
C rnd-5_family-         60 ---CGGG--CAGTGGTTGGAGCAGGTACAGGCACCATGTAAGTACTGGGA 16

  scaffold154|s      74186 -GTAGATACCGCA 74197
                           -    ?       
C rnd-5_family-         15 CGTAGNTACCGCA 3

Matrix = 20p43g.matrix
Kimura (with divCpGMod) = 14.89
Transitions / transversions = 1.43 (10/7)
Gap_init rate = 0.15 (20 / 137), avg. gap size = 2.10 (42 / 20)


230 18.76 0.00 2.08 scaffold154|size448578 74599 74647 (373902) C rnd-5_family-956#Unknown (3737) 991 944 m_b1722s001i90 35641

  scaffold154|s      74599 AAACACAAATAATGAAGTCGCATTTCTTGTCAGTGACCAGAATTATGAT 74647
                              i    -       i   i v   iv      v   v      i   
C rnd-5_family-        991 AAATACAA-TAATGAAATCGTAATTCCGGTCAGTCACCCGAATTACGAT 944

Matrix = 20p43g.matrix
Kimura (with divCpGMod) = 16.77
Transitions / transversions = 1.25 (5/4)
Gap_init rate = 0.02 (1 / 48), avg. gap size = 1.00 (1 / 1)


5308 4.36 6.81 2.31 scaffold154|size448578 75321 76025 (372524) rnd-5_family-885#Unknown 1 736 (1411) m_b1722s001i91 35642

  scaffold154|s      75321 GGGGTGCAGACAGGAAAAAAGAT--GAGTCATGAAGGTCTGTCCATCTCC 75368
                                       i          --                         
  rnd-5_family-          1 GGGGTGCAGACAAGAAAAAAGATATGAGTCATGAAGGTCTGTCCATCTCC 50

  scaffold154|s      75369 TGTATGTATCAAAGTATCCACTATTTTATTTCTCGCTCCACCAGTATTTG 75418
                                                             v     v         
  rnd-5_family-         51 TGTATGTATCAAAGTATCCACTATTTTATTTCTCCCTCCAACAGTATTTG 100

  scaffold154|s      75419 GCGAACACACCATCAGTCTCTTCTAAACTCAACCCATCTTCATCATCAAG 75468
                                         i                                   
  rnd-5_family-        101 GCGAACACACCATCGGTCTCTTCTAAACTCAACCCATCTTCATCATCAAG 150

  scaffold154|s      75469 GAGAGCATCACAGTTGTTAAAACATATCCATCAACAAATGCTTTTCAGCC 75518
                                                                             
  rnd-5_family-        151 GAGAGCATCACAGTTGTTAAAACATATCCATCAACAAATGCTTTTCAGCC 200

  scaffold154|s      75519 TTTCAGATTAAAACTATGCATTCATTGTAGTATTACCCATGCATAGTTTT 75568
                              i                                              
  rnd-5_family-        201 TTTTAGATTAAAACTATGCATTCATTGTAGTATTACCCATGCATAGTTTT 250

  scaffold154|s      75569 GGTGGTTTGATGGTGCGT-GTTTTTTTCCTGCATACCTGTTGCAACAAGT 75617
                           v        i        -     i  v    i  ?              
  rnd-5_family-        251 CGTGGTTTGGTGGTGCGTGGTTTTCTTGCTGCGTANCTGTTGCAACAAGT 300

  scaffold154|s      75618 ACATACAACATGATGAAACCAGTATTATTTTGCGACCACAATGATATGAA 75667
                                                v    v   i    i   i   ?      
  rnd-5_family-        301 ACATACAACATGATGAAACCACTATTTTTTCGCGATCACGATGNTATGAA 350

  scaffold154|s      75668 CGCAGAATTTCCATCAGCGGATTAACACTGATCTTATTCACATTGGAATC 75717
                           v               ii                 v           vv 
  rnd-5_family-        351 AGCAGAATTTCCATCAATGGATTAACACTGATCTTCTTCACATTGGACAC 400

  scaffold154|s      75718 TTCTTGTGCACTTGAACGTGGGGCTCAGTTGTGCGAATATGCTGTGACGC 75767
                                                                             
  rnd-5_family-        401 TTCTTGTGCACTTGAACGTGGGGCTCAGTTGTGCGAATATGCTGTGACGC 450

  scaffold154|s      75768 AAACAACAAAAGCGAACTTCGACTGAACCGTAAGTTCAAGCAAACTTCAA 75817
                                i             -                            i 
  rnd-5_family-        451 AAACAGCAAAAGCGAACTT-GACTGAACCGTAAGTTCAAGCAAACTTCGA 499

  scaffold154|s      75818 TGACTTTTGTTTTGTACGTGATTGTTGATCTTTCTTGTTTTTGCAGTCGT 75867
                                    -------------     ---i             i     
  rnd-5_family-        500 TGACTTTTG-------------TGTTG---CTTCTTGTTTTTGCGGTCGT 533

  scaffold154|s      75868 TTTGTCCCTTTGCGTGATACTGCCTTTGAAACATCGATCGTGGG------ 75911
                                                                       ------
  rnd-5_family-        534 TTTGTCCCTTTGCGTGATACTGCCTTTGAAACATCGATCGTGGGTCACGC 583

  scaffold154|s      75912 --------------------TGCAACTGAATAAAGGCTAATGAATTGACC 75941
                           --------------------            v            i    
  rnd-5_family-        584 GATCAACATTTCCCTTCAACTGCAACTGAATATAGGCTAATGAATCGACC 633

  scaffold154|s      75942 GCGGTCGTTTTTCCCTG-------------------TCATGCGGTCGTTT 75972
                                       i    -------------------              
  rnd-5_family-        634 GCGGTCGTTTTTTCCTGCCATGCGGTCGTTTTCCCTTCATGCGGTCGTTT 683

  scaffold154|s      75973 TTTCCCATTCATACGGTCGCTTTTTCCTTTTGTAAACAGGTGACTTGATG 76022
                                      i       i                              
  rnd-5_family-        684 TTTCCCATTCACACGGTCGTTTTTTCCTTTTGTAAACAGGTGACTTGATG 733

  scaffold154|s      76023 TGA 76025
                              
  rnd-5_family-        734 TGA 736

Matrix = 20p43g.matrix
Kimura (with divCpGMod) = 3.54
Transitions / transversions = 1.73 (19/11)
Gap_init rate = 0.03 (22 / 704), avg. gap size = 2.95 (65 / 22)


6300 9.69 1.12 3.99 scaffold154|size448578 76026 77004 (371545) C genome_7_155710-9]4#Unspecified (1) 954 3 m_b1722s001i92 35643

  scaffold154|s      76026 TGGAGTTAAGGGAAATAAGCTTTTTTGTCAAACTCATGTGCCATCTAAAG 76075
                                                                v    v       
C genome_7_1557        954 TGGAGTTAAGGGAAATAAGCTTTTTTGTCAAACTCATTTGCCCTCTAAAG 905

  scaffold154|s      76076 CATTTTGGCTTGGATTTCATAATTTAATCACGC--AGACCAACAATGAGC 76123
                                      i             v   v v --       v v     
C genome_7_1557        904 CATTTTGGCTTAGATTTCATAATTTTATCTCTCTTAGACCAAAACTGAGC 855

  scaffold154|s      76124 GGGGTTGTGCGATGAGAGGTAATAACAGCCGCATTTTGGGAATTCTTGTA 76173
                             i      v vi v    v   v    i ii     v       ii   
C genome_7_1557        854 GGAGTTGTGGGCCGTGAGGAAATTACAGTCATATTTTCGGAATTCCCGTA 805

  scaffold154|s      76174 CGCTGTGCCTAATGGTAT--CATC-TCAGGCATATAAGAATGTCTTGTAC 76220
                           i     i  v        --i   -         i--        i    
C genome_7_1557        804 TGCTGTACCAAATGGTATGGTATCATCAGGCATAC--GAATGTCTCGTAC 757

  scaffold154|s      76221 CTACCTACATAGATGTACCACTAGAGTTGGTTATAAAAGTTGATGTTCTT 76270
                               v   v     ----------         --i       v      
C genome_7_1557        756 CTACATACCTAGAT----------AGTTGGTTA--GAAGTTGAGGTTCTT 719

  scaffold154|s      76271 TTCGTGTCATGCGGGAATGGAGGGAGTCCCAGAAAGTACAGGTTCCCATA 76320
                            i    v              i      i          v i        
C genome_7_1557        718 TCCGTGGCATGCGGGAATGGAAGGAGTCTCAGAAAGTACCGATTCCCATA 669

  scaffold154|s      76321 TGGAAGCTTATTCGTGTTTAAGCCGAACGGCTTACTTTGGGAAAATGGCT 76370
                            v       v                            v           
C genome_7_1557        668 TCGAAGCTTTTTCGTGTTTAAGCCGAACGGCTTACTTTTGGAAAATGGCT 619

  scaffold154|s      76371 TAATCTTTAAAGTAAGCCATTTCCCAAGAGTAAGCCATTTAGATCCAAAT 76420
                                                 i             i   v        v
C genome_7_1557        618 TAATCTTTAAAGTAAGCCATTTTCCAAGAGTAAGCCGTTTCGATCCAAAA 569

  scaffold154|s      76421 CGGCTCACTTTAGAAAAATGGCTTAGTCTTGAAAGTGAGTCTTCCTGTTA 76470
                                                               i      i   v  
C genome_7_1557        568 CGGCTCACTTTAGAAAAATGGCTTAGTCTTGAAAGTAAGTCTTTCTGATA 519

  scaffold154|s      76471 AGATTAAGCCTAACTACATGGGAATCAATAATTTTTTAACGAGTAAGCTT 76520
                           v            ii                iv          v      
C genome_7_1557        518 CGATTAAGCCTAATCACATGGGAATCAATAACGTTTTAACGAGAAAGCTT 469

  scaffold154|s      76521 GAAAGTGTGCCATTTTCTGAAGAGTAAGCCGTTTTGGCCTGAAATGGCTT 76570
                                 i    i   v                  vi  v           
C genome_7_1557        468 GAAAGTATGCCGTTTACTGAAGAGTAAGCCGTTTAAGCGTGAAATGGCTT 419

  scaffold154|s      76571 ACTCTTCAGAAAATGGCTTATTTTCAAAAGTAAGCCGTTTTCTCAAGAGT 76620
                                        i                      ii            
C genome_7_1557        418 ACTCTTCAGAAAACGGCTTATTTTCAAAAGTAAGCCACTTTCTCAAGAGT 369

  scaffold154|s      76621 AAGCCATTTTTGCTTAAAATGGCATACTCTTGGAAAATGGCTTACTTATC 76670
                                i    i   i    i   v                       v  
C genome_7_1557        368 AAGCCGTTTTCGCTCAAAACGGCTTACTCTTGGAAAATGGCTTACTTTTC 319

  scaffold154|s      76671 C-AAAGAAAGCCGTTGAACGGAATAAGTAACTTGTTTTTAGGAACATGTT 76719
                            -                      v   v                     
C genome_7_1557        318 CAAAAGAAAGCCGTTGAACGGAATCAGTTACTTGTTTTTAGGAACATGTT 269

  scaffold154|s      76720 GGGATGATTATTTATTAGACAATAATCAATGCAACTACGGCATATCTTAT 76769
                              v i    ---    v v  i                   i    i  
C genome_7_1557        268 GGGCTAATTA---ATTACAGAACAATCAATGCAACTACGGCACATCTCAT 222

  scaffold154|s      76770 TGCTACCATAACCTATAAACGTTTTAATTTTTATTCCTTCGTCCGCCAAT 76819
                           v v      -         v                       v     i
C genome_7_1557        221 GGGTACCAT-ACCTATAAAAGTTTTAATTTTTATTCCTTCGTCGGCCAAC 173

  scaffold154|s      76820 CAACTCCCCTTTCACTCACCCTTGCACATCCTCATACTATGGTACATGAG 76869
                                 i    ----          v           -----   i    
C genome_7_1557        172 CAACTCTCCTT----TCACCCTTGCCCATCCTCATAC-----TACGTGAG 132

  scaffold154|s      76870 GTAGGTACCATACCAATTGCTTTGTGGAGGTCAAA----GTA-CCTACAA 76914
                                     i-----   i               ----   -     i 
C genome_7_1557        131 GTAGGTACCAC-----TTGTTTTGTGGAGGTCAAACTAGGTACCCTACGA 87

  scaffold154|s      76915 ATTACAGAGTTCAACTATTGTACCATATTCTTCATTAATAAGCCCTTTTA 76964
                           i-             -----                        v     
C genome_7_1557         86 G-TACAGAGTTCAAC-----TACCATATTCTTCATTAATAAGCCATTTTA 43

  scaffold154|s      76965 AATTTAGTTGCCATAACAGAGGCTCTTTTCCCTCAACTCC 77004
                                         i                         
C genome_7_1557         42 AATTTAGTTGCCATGACAGAGGCTCTTTTCCCTCAACTCC 3

Matrix = 20p43g.matrix
Kimura (with divCpGMod) = 8.95
Transitions / transversions = 1.07 (47/44)
Gap_init rate = 0.04 (44 / 978), avg. gap size = 1.11 (49 / 44)


5510 4.25 0.00 4.97 scaffold154|size448578 77005 77722 (370827) rnd-5_family-885#Unknown 735 1418 (729) m_b1722s001i93 35642

  scaffold154|s      77005 GACACAAACAATCCATCGACTGGCCAAATCTTCTTGTGTGTGATGGACAT 77054
                                               i                    --       
  rnd-5_family-        735 GACACAAACAATCCATCGACCGGCCAAATCTTCTTGTGTGT--TGGACAT 782

  scaffold154|s      77055 TGACTGGCACTGCTGCTTACTTGTTGACAGACATAATTATGGATAACACA 77104
                               i                           ?                 
  rnd-5_family-        783 TGACCGGCACTGCTGCTTACTTGTTGACAGACNTAATTATGGATAACACA 832

  scaffold154|s      77105 ACAAATATATCAGAAGGACAGGAAGCACAGGAAGGTCCGGAAGTAGACAC 77154
                                   i                --------- -             v
  rnd-5_family-        833 ACAAATATGTCAGAAGGACAGGAAG---------G-CCGGAAGTAGACAA 872

  scaffold154|s      77155 CAAGGTATGTGTTTCTTGTTTTCCATTAAATAATGTTTGGAGGTACTTTG 77204
                                    ii                    i               i  
  rnd-5_family-        873 CAAGGTATGCATTTCTTGTTTTCCATTAAATGATGTTTGGAGGTACTCTG 922

  scaffold154|s      77205 ACACATTGCCACCTATGGATGCAAAAGAAGAACAAAAAGAAGAAGAGGCG 77254
                                  ? v  v           ----------------------    
  rnd-5_family-        923 ACACATTNCAACATATGGATGCAA----------------------GGCG 950

  scaffold154|s      77255 GGCATCTTCCATCTCCAGGCATAGTAGAGGTGCCAATAGCAAGAGTATTC 77304
                                                                             
  rnd-5_family-        951 GGCATCTTCCATCTCCAGGCATAGTAGAGGTGCCAATAGCAAGAGTATTC 1000

  scaffold154|s      77305 ACCCTGGTGCGCAGAAATCTACTTTTCCTCCTGCCTCATTCACATCAAAT 77354
                           i                                             v   
  rnd-5_family-       1001 GCCCTGGTGCGCAGAAATCTACTTTTCCTCCTGCCTCATTCACATCCAAT 1050

  scaffold154|s      77355 GATGTGCAAACAGTTCAGCATACACCTAAGGTTGAAGCTCAGCAACAGCA 77404
                           i                      i                          
  rnd-5_family-       1051 AATGTGCAAACAGTTCAGCATACGCCTAAGGTTGAAGCTCAGCAACAGCA 1100

  scaffold154|s      77405 TCGTCGAGATGTACGTTTGTTACAGATGAAGCTGTGATACGAGCAAAAGA 77454
                                         i                   v               
  rnd-5_family-       1101 TCGTCGAGATGTACATTTGTTACAGATGAAGCTGAGATACGAGCAAAAGA 1150

  scaffold154|s      77455 AAAATGCTGGTACCACTCAAACAATTCAACAGCTGACTGAGGGAATAAAT 77504
                                         ? i      i                v      v v
  rnd-5_family-       1151 AAAATGCTGGTACCNCCCAAACAGTTCAACAGCTGACTGATGGAATACAG 1200

  scaffold154|s      77505 AACCTCAAAAAAGAATGAGACAATATCATTCTAATGCACAAAAAGGAACA 77554
                                    i     i          v                       
  rnd-5_family-       1201 AACCTCAAAGAAGAACGAGACAATATAATTCTAATGCACAAAAAGGAACA 1250

  scaffold154|s      77555 ACAACAACTTGTTGCAATTCAACAATCAATTGAAAAGGACAACAAAGTTC 77604
                                       i                                     
  rnd-5_family-       1251 ACAACAACTTGTCGCAATTCAACAATCAATTGAAAAGGACAACAAAGTTC 1300

  scaffold154|s      77605 TGAAGGATAGGATTCAAAGGTGGCAGGACTTTAGTAATAAGAAGGACGAG 77654
                                                     i         i           ? 
  rnd-5_family-       1301 TGAAGGATAGGATTCAAAGGTGGCAGAACTTTAGTAGTAAGAAGGACGNG 1350

  scaffold154|s      77655 GAAATCTACAAGATAAAGCTTTCTGCAGCAAGAAGAATTGCAGCTCTTGA 77704
                                            i                                
  rnd-5_family-       1351 GAAATCTACAAGATAAAACTTTCTGCAGCAAGAAGAATTGCAGCTCTTGA 1400

  scaffold154|s      77705 GAAAAAAAGCTTGATGCA 77722
                              i              
  rnd-5_family-       1401 GAAGAAAAGCTTGATGCA 1418

Matrix = 20p43g.matrix
Kimura (with divCpGMod) = 3.56
Transitions / transversions = 2.22 (20/9)
Gap_init rate = 0.05 (34 / 717), avg. gap size = 1.00 (34 / 34)


2006 19.38 0.66 0.88 scaffold154|size448578 78051 78508 (370041) C rnd-1_family-771#Unknown (225) 1455 999 m_b1722s001i94 35644

  scaffold154|s      78051 ATATAGTACAGTTGATGGCATGTGAAGTTGCTGAATGCATTCTCAAGGAA 78100
                              i   vv??          ?i        v   vv i ?  ?  i   
C rnd-1_family-       1455 ATACAGTCANNTTGATGGCATNCGAAGTTGCAGAAGCCGTNCTNAAAGAA 1406

  scaffold154|s      78101 CTTCGTGACCCAGGCAAGGCAACTTCGGACTATCTTTCTAGTGTTGATGG 78150
                             ?  i  i   iiv  i  v     ?     ii vv v        ?  
C rnd-1_family-       1405 CTNCGCGATCCAAAGAAAGCTACTTCNGACTACTTGACGAGTGTTGANGG 1356

  scaffold154|s      78151 TAAATTCAGTTGGGGCCAAACAACGGATGATGAACATGCGGCTTGCATTG 78200
                           i  i     i     ?     ?        v  i   ???  v  iv ? 
C rnd-1_family-       1355 CAAGTTCAGCTGGGGNCAAACNACGGATGAAGAGCATNNNGCGTGTCTNG 1306

  scaffold154|s      78201 GAAAAGTGGCAACAAATGACCCTGCAGAAAGTCCATTTGCTTCCCTCAAA 78250
                            v   i       v     i     ?        ?        vi v v?
C rnd-1_family-       1305 GTAAAATGGCAACCAATGATCCTGCNGAAAGTCCNTTTGCTTCGTTGACN 1256

  scaffold154|s      78251 TGCCAACTGCAATTGTTTGGACGAGTCCTTGGTATTCATGCCTCAGCAGT 78300
                           i ?  ii      ??     ?  ?  ?  ?  ?        i  v  ?  
C rnd-1_family-       1255 CGNCAGTTGCAATNNTTTGGNCGNGTNCTNGGNATTCATGCTTCTGCNGT 1206

  scaffold154|s      78301 AGGACAGGCAAAAATTAATGGTGACTTTAAGCAAGACTTTGAAAATAGTT 78350
                           v  v  v  ? i?  i  i         ivi iv   v  i  i i v  
C rnd-1_family-       1205 TGGTCATGCNAGNATCAACGGTGACTTTGCACGTGACATTAAAGACACTT 1156

  scaffold154|s      78351 CAAATGATGGAACATATCACAAACTTCCTTTTGAAATGCGGCAATCATTG 78400
                               -     vi       iv i  i  vvvi  v     ?  i  ?   
C rnd-1_family-       1155 CAAA-GATGGTGCATATCATCAGCTCCCGAACGACATGCGNCAGTCNTTG 1107

  scaffold154|s      78401 TTGCGCTTTGCTCTGAATGTCGTTCCAGCTGTTCGAAAGGCAGAAAAAAC 78450
                               iv        ?     v i      v        -        iii
C rnd-1_family-       1106 TTGCAATTTGCTCTNAATGTAGCTCCAGCAGTTCGAAA-GCAGAAAAGGT 1058

  scaffold154|s      78451 AGCATTGGACAAACAGC-AGCAGGCAAAAAAGACAAAGCAGGAT--ATTC 78497
                              ?i ?     ?    -  v i  --  i   vi     i  v--    
C rnd-1_family-       1057 AGCNCTNGACAANCAGCGAGAAAGC--AAGAGAAGAAGCAAGAGNAATTC 1010

  scaffold154|s      78498 TTCGCAATAAG 78508
                            ?  v? v   
C rnd-1_family-       1009 TNCGGNAGAAG 999

Matrix = 20p43g.matrix
Kimura (with divCpGMod) = 22.80
Transitions / transversions = 1.20 (48/40)
Gap_init rate = 0.01 (6 / 457), avg. gap size = 1.17 (7 / 6)


15691 0.59 1.12 0.00 scaffold154|size448578 78508 80208 (368341) C genome_10_17896#DNA (0) 1720 1 m_b1722s001i95 35645

  scaffold154|s      78508 GGCCATTAACCATCGAGCGTGCTAAACGCTGGGCTAACACCTTTTTTTGA 78557
                                  v                               i v        
C genome_10_178       1720 GGCCATTCACCATCGAGCGTGCTAAACGCTGGGCTAACATCATTTTTTGA 1671

  scaffold154|s      78558 GCTCATTACCTATTTTTAAGCCCTCGCTGGTCGTGTCCACGTCCGCGCTC 78607
                                                                             
C genome_10_178       1670 GCTCATTACCTATTTTTAAGCCCTCGCTGGTCGTGTCCACGTCCGCGCTC 1621

  scaffold154|s      78608 GCCCAGTTTTTTTTGATTTTTTTTCGCCTGGAGCGCTAAATCCGATTTCC 78657
                                        i              i                     
C genome_10_178       1620 GCCCAGTTTTTTTCGATTTTTTTTCGCCCGGAGCGCTAAATCCGATTTCC 1571

  scaffold154|s      78658 ATGCGCAAAAAGAGGCTTCTTTCGCCCGGAGCGCTAAAGCCGTCGCCCAC 78707
                                                                             
C genome_10_178       1570 ATGCGCAAAAAGAGGCTTCTTTCGCCCGGAGCGCTAAAGCCGTCGCCCAC 1521

  scaffold154|s      78708 TCATTTTTGATCTGCATCACTGCCTATCACTACGTATCACACTGTGTCAA 78757
                                         i                                   
C genome_10_178       1520 TCATTTTTGATCTGTATCACTGCCTATCACTACGTATCACACTGTGTCAA 1471

  scaffold154|s      78758 TCCACATTCCTCTCCTTTCTCGTCGACGGCCCCAGTTTCCCCGCTGACAT 78807
                                                                             
C genome_10_178       1470 TCCACATTCCTCTCCTTTCTCGTCGACGGCCCCAGTTTCCCCGCTGACAT 1421

  scaffold154|s      78808 TTCTGCCGTCGACGCTGTTGTTCCCTGCCAATTCCACTCAGTCATCGTCG 78857
                                                                             
C genome_10_178       1420 TTCTGCCGTCGACGCTGTTGTTCCCTGCCAATTCCACTCAGTCATCGTCG 1371

  scaffold154|s      78858 AATAACTCTGCGCTGACGGCAACAACTTCTGCGCTGCCCTTGCCGCTGCA 78907
                                               i                             
C genome_10_178       1370 AATAACTCTGCGCTGACGGCGACAACTTCTGCGCTGCCCTTGCCGCTGCA 1321

  scaffold154|s      78908 AATTCCACCTAGTCATCGTCGAATAACTCTGCGCTGACGGCGACGACTTC 78957
                                                                             
C genome_10_178       1320 AATTCCACCTAGTCATCGTCGAATAACTCTGCGCTGACGGCGACGACTTC 1271

  scaffold154|s      78958 TGCGCTGCCCTTGCCACCGCCGCCGGGGCAATCCCCAACGACGCCCCCAA 79007
                                                                             
C genome_10_178       1270 TGCGCTGCCCTTGCCACCGCCGCCGGGGCAATCCCCAACGACGCCCCCAA 1221

  scaffold154|s      79008 CGACGCCACCGCGTTTCCATACAATG-----------------CACTTGG 79040
                                                     -----------------       
C genome_10_178       1220 CGACGCCACCGCGTTTCCATACAATGATGCCCCTGTCGACGTACACTTGG 1171

  scaffold154|s      79041 CCAGACACTACGAATTCATAGAGTACGCTCCTTGCAGGCCTGACAAACGG 79090
                                                                             
C genome_10_178       1170 CCAGACACTACGAATTCATAGAGTACGCTCCTTGCAGGCCTGACAAACGG 1121

  scaffold154|s      79091 CTGGGAAGGCAGATGGCATCGAACAATTGAGGTTGTCGGTTGACAACCAT 79140
                                                                             
C genome_10_178       1120 CTGGGAAGGCAGATGGCATCGAACAATTGAGGTTGTCGGTTGACAACCAT 1071

  scaffold154|s      79141 GCTATCCGGGCCGTCAATGACCCGGTTGCTGGGTTTAATCTGTCGTTTCA 79190
                                                                             
C genome_10_178       1070 GCTATCCGGGCCGTCAATGACCCGGTTGCTGGGTTTAATCTGTCGTTTCA 1021

  scaffold154|s      79191 TTGATGCTAAGCAGGGGATTTGAAAGAGCACTGCAAACGATTCGACAATC 79240
                                                                             
C genome_10_178       1020 TTGATGCTAAGCAGGGGATTTGAAAGAGCACTGCAAACGATTCGACAATC 971

  scaffold154|s      79241 AACCAATTAAACTCCAAACTCAACAATTCACCGCCTGCTCCCC-TTCCAA 79289
                                                                      -      
C genome_10_178        970 AACCAATTAAACTCCAAACTCAACAATTCACCGCCTGCTCCCCCTTCCAA 921

  scaffold154|s      79290 TTGCTCTTCCGCTCTCC-TCGCCAAGCTAAGTCATCAATTGCAAGTGTTT 79338
                                            -                                
C genome_10_178        920 TTGCTCTTCCGCTCTCCCTCGCCAAGCTAAGTCATCAATTGCAAGTGTTT 871

  scaffold154|s      79339 TGTTGATTGGTTGAACTCAACAATAAACCAGAGTATTATGGAGGAGTTGT 79388
                                                                             
C genome_10_178        870 TGTTGATTGGTTGAACTCAACAATAAACCAGAGTATTATGGAGGAGTTGT 821

  scaffold154|s      79389 GGGGTGCAAAGCTGGATATTGAGTGTGCGATTTGTTCCTGCACTTGTTTT 79438
                                                                             
C genome_10_178        820 GGGGTGCAAAGCTGGATATTGAGTGTGCGATTTGTTCCTGCACTTGTTTT 771

  scaffold154|s      79439 TGCTCTACGGGTTCAATAGAGAATGAATTAAGAACAATTCAGAACTGGAA 79488
                                                                             
C genome_10_178        770 TGCTCTACGGGTTCAATAGAGAATGAATTAAGAACAATTCAGAACTGGAA 721

  scaffold154|s      79489 ATGAGAAGAAGTATTTGTTAAACAGCTACGTCTCATTAACTACTAACTAA 79538
                                                                             
C genome_10_178        720 ATGAGAAGAAGTATTTGTTAAACAGCTACGTCTCATTAACTACTAACTAA 671

  scaffold154|s      79539 CTTCATCTGCAACTAACTAACTTACAAACTAATGAGTGAAGAAGGAAAGA 79588
                                    i                                        
C genome_10_178        670 CTTCATCTGTAACTAACTAACTTACAAACTAATGAGTGAAGAAGGAAAGA 621

  scaffold154|s      79589 ACCAACAATATAATTGGTGCGCTTACAATAAAATCCACACTTTATTTATG 79638
                                                                             
C genome_10_178        620 ACCAACAATATAATTGGTGCGCTTACAATAAAATCCACACTTTATTTATG 571

  scaffold154|s      79639 ACTATAAATAAAATGATGATGAAACTATCATACGGTGCAACTTGGTCTGA 79688
                                                                             
C genome_10_178        570 ACTATAAATAAAATGATGATGAAACTATCATACGGTGCAACTTGGTCTGA 521

  scaffold154|s      79689 GAACACATTTCATACGTTGCTGTCAAAACCATCTTCCACCATACATCATA 79738
                                                                             
C genome_10_178        520 GAACACATTTCATACGTTGCTGTCAAAACCATCTTCCACCATACATCATA 471

  scaffold154|s      79739 CGATGATACTATCAGCCCGTTTACTGATGTTATGTTGTTCTCACGAATGA 79788
                                                                             
C genome_10_178        470 CGATGATACTATCAGCCCGTTTACTGATGTTATGTTGTTCTCACGAATGA 421

  scaffold154|s      79789 AATCATCAACCATATCCCAGGCAACATCACGTGGGACTTCGAAGTCTTCG 79838
                                                                             
C genome_10_178        420 AATCATCAACCATATCCCAGGCAACATCACGTGGGACTTCGAAGTCTTCG 371

  scaffold154|s      79839 GGGAGAGTGGCAGCAGCAATCGCGACAGCAGCTGCTGCCGCGACATGTGG 79888
                                                                             
C genome_10_178        370 GGGAGAGTGGCAGCAGCAATCGCGACAGCAGCTGCTGCCGCGACATGTGG 321

  scaffold154|s      79889 AAAGGTAGAAAACACAACCCAAAGATAGGAATCTACGTTTGTGTTGGACA 79938
                                                                             
C genome_10_178        320 AAAGGTAGAAAACACAACCCAAAGATAGGAATCTACGTTTGTGTTGGACA 271

  scaffold154|s      79939 TTCTGGATGGTTGTTTTGACGACGATGAGAGATTTGCGAAAGAATTGAAA 79988
                                                      i          i           
C genome_10_178        270 TTCTGGATGGTTGTTTTGACGACGATGGGAGATTTGCGGAAGAATTGAAA 221

  scaffold154|s      79989 TGGAATTGTCAGATGTGTGGTGAACACAAAAGGGCTATGTGACTTAAGAA 80038
                                                                             
C genome_10_178        220 TGGAATTGTCAGATGTGTGGTGAACACAAAAGGGCTATGTGACTTAAGAA 171

  scaffold154|s      80039 CTAACGCAGACAGAAATTGAGGCGGGCTATCAAAACGGATAGCACACTGG 80088
                                                                             
C genome_10_178        170 CTAACGCAGACAGAAATTGAGGCGGGCTATCAAAACGGATAGCACACTGG 121

  scaffold154|s      80089 AAATAGCATGGTCGAAGACAAAACATGCAGCGGGCTAAAGAAAATCAATT 80138
                                                                             
C genome_10_178        120 AAATAGCATGGTCGAAGACAAAACATGCAGCGGGCTAAAGAAAATCAATT 71

  scaffold154|s      80139 TTTTTAATTAAAATTTGGGCTAACGAAAAATTAGCCCATGGACAGTTAGC 80188
                                                                             
C genome_10_178         70 TTTTTAATTAAAATTTGGGCTAACGAAAAATTAGCCCATGGACAGTTAGC 21

  scaffold154|s      80189 ACACTCGATGGTGAATGGCC 80208
                                               
C genome_10_178         20 ACACTCGATGGTGAATGGCC 1

Matrix = 20p43g.matrix
Kimura (with divCpGMod) = 0.43
Transitions / transversions = 4.00 (8/2)
Gap_init rate = 0.00 (3 / 1700), avg. gap size = 6.33 (19 / 3)


3060 22.36 1.06 4.60 scaffold154|size448578 80210 81245 (367304) C rnd-1_family-771#Unknown (679) 1001 1 m_b1722s001i96 35644

  scaffold154|s      80210 AAAAAGATGATTGCTGTCCAGACTGAATATGCCAATGCACTGACATATAA 80259
                             i  i   v v     ?  i?vv  i     v  i  ?i    ?  i v
C rnd-1_family-       1001 AAGAAAATGCTGGCTGTNCAANAAGAGTATGCAAACGCNTTGACNTACAT 952

  scaffold154|s      80260 AAAGATGTTCCATTCATCTGCTTGTTGGCGCACCAAAGTGGATGCAAAAA 80309
                           vi ?   ?i   i  vi ?  v ?    vi?  ?   ii      ?    
C rnd-1_family-        951 TGANATGNCCCACTCTCCNGCATNTTGGAANACNAAAACGGATGCNAAAA 902

  scaffold154|s      80310 CTAAATATGAAGTCTTGAACAGTAGAGCAGCAAAAATGGATGCTGCGAAG 80359
                           vvi   vii ?iv?i        ?i?        iv ?i    ? i?  i
C rnd-1_family-        901 GAGAATTCAANAANCTGAACAGTNANGCAGCAAAGCTNAATGCNGTNAAA 852

  scaffold154|s      80360 GAGCAAATTTGTATTCGGGTTGTAGGTTTTGGATGGAAAGATCTCCATCA 80409
                             ?      i v     v  ?i v  ?     ?           v     
C rnd-1_family-        851 GANCAAATTCGAATTCGCGTNATTGGNTTTGGNTGGAAAGATCTGCATCA 802

  scaffold154|s      80410 TCCATGATCAAAGAATGGAAAAGAGTTCTCTCCCGATGAACTATTTGAGC 80459
                                 i  ?  ii    vi?v ?? v v    ?  ?     ?  v? ? 
C rnd-1_family-        801 TCCATGGTCNAAAGATGGTGNCGNNTACACTCCNGANGAACTNTTGNANC 752

  scaffold154|s      80460 ATTTGATAAAAAAGATAATT--CCAG-AACAGCTTAAACGGGGCATTCCG 80506
                                  ?i ? ??  v   --    -  v i --- ?  ?  ?i    i
C rnd-1_family-        751 ATTTGATNGANANNATCATTCCCCAGCAAAAAC---ANCGNGGNGTTCCA 705

  scaffold154|s      80507 GATCAACCCACTATGGAGCTCCCTTCCAGGAAGGACACTCCACAGTTGGG 80556
                              vv   v? v   i ?  ?  ?  vv i   ? ?     ?   i ?  
C rnd-1_family-        704 GATGCACCANCGATGAANCTNCCNTCACGAAAGNANACTCCNCAGCTNGG 655

  scaffold154|s      80557 TACAAAGACAGCAGACATTGAGAATCTGGAAGGTTGCTATGAAGCAGAGA 80606
                           v  i  i  ?      i    vi ?i    viivi ?  i    vv  i 
C rnd-1_family-        654 AACGAAAACNGCAGACGTTGACGANTTGGATAAACGNTACGAAGATGAAA 605

  scaffold154|s      80607 AAGTGAGTGCAATTGAAGCTGCTGAAAAATTGAGAGAACAGTTAGAGAAA 80656
                            i v? i?  ?  ?    vv  ?iv?   v      -  ii  i  ii ?
C rnd-1_family-        604 AGGANAANGCNATNGAAGAAGCNATNAAAATGAGAG-ACGATTGGAAGAN 556

  scaffold154|s      80657 GAGGGAACAGTAGATAGATATGGAGAATTACAACCATCTAGACCAGAGGT 80706
                           v i  i i?iiv  i  i    iiii ?    i  vv v     ?  ?  
C rnd-1_family-        555 CAAGGGATNACTGACAGGTATGAGAGANTACAGCCTACAAGACCNGANGT 506

  scaffold154|s      80707 TGATGAACAATTAATTGGTCTCAAAATTAAGCAGCTTTGGATATATGAAG 80756
                           i      v v  ii v  v  vv i   i  ??   v     i v   ? 
C rnd-1_family-        505 CGATGAAAACTTGGTGGGGCTACAGATTGAGNNGCTGTGGATGTTTGANG 456

  scaffold154|s      80757 AGGAAGATGGGAAAAAGTTCCACAATGGTGTCAAGGTGTGATTGTAGCAA 80806
                               i       v  vvv  i   i        i   iivi i  v  ii
C rnd-1_family-        455 AGGAGGATGGGACAACTATCTACAGTGGTGTCAGGGTACTGTCGTTGCGG 406

  scaffold154|s      80807 TTAAAAAC--AGGAGCAACGTGCACATTCAATGGAATAAAGATTGTTTAC 80854
                           -    i  --    -i iv  v      ?          i     i    
C rnd-1_family-        405 -TAAAGACTAAGGA-TAGAGTTCACATTNAATGGAATAAGGATTGCTTAC 358

  scaffold154|s      80855 GTGATGGGGACTTACCCATTACAGAGGAAGCATTAATGAAGTCAAAATAC 80904
                            v  ?  ?   v?   v     v        ii  ?          i   
C rnd-1_family-        357 GGGANGGNGACGNACCAATTACTGAGGAAGCGCTANTGAAGTCAAAGTAC 308

  scaffold154|s      80905 AATAAGCACATTGAAGGAGGATGGAGAATGAGTTTAGGCTGATAATGATA 80954
                             i  i  ii   ??  ?            v  --- v     -i i   
C rnd-1_family-        307 AACAAACATGTTGNNGGNGGATGGAGAATGTGT---GTCTGAT-GTAATA 262

  scaffold154|s      80955 TGATAATATTTGTTAGTGCATACAT-AGTACATGCATAAAAAGTGTGTAG 81003
                           vi  vvi   iii-----       -   --   i  ?   ------   
C rnd-1_family-        261 GAATTCCATTCAC-----CATACATAAGT--ATGTATNAAA------TAG 225

  scaffold154|s      81004 GTATGTACAACTTAGCTATTGTATGATAAAAGTATGTATACATGTTATGT 81053
                             ---------   -  i-    ----? i  i   - ?    ii  i  
C rnd-1_family-        224 GT---------TTA-CTG-TGTA----NAGAGCATG-ANACATACTACGT 191

  scaffold154|s      81054 ACTTATGTACATACAGTATACATACCTAAGTCACTAGCTGTCG--ACAAA 81101
                                i        viii      ?  v          i -  --    v
C rnd-1_family-        190 ACTTACGTACATACCACGTACATANCTCAGTCACTAGCCG-CGAAACAAT 142

  scaffold154|s      81102 TGTATGCTAGTAGTGCTACAAGAGGTCGTTTTTTGTTGGGAAAAAATTTA 81151
                            i ii            i    ?  i  v     - iiv --       i
C rnd-1_family-        141 TATGCGCTAGTAGTGCTGCAAGNGGCCGATTTTT-TCACG--AAAATTTG 95

  scaffold154|s      81152 GGAACACTCTAATGTGACCTAGTTCTCCATGTTAGAAAAGTTATTTCATG 81201
                             v    v  ? i?vv     vv  ?i i  i - vv  v --   vi  
C rnd-1_family-         94 GGCACACACTNACNACACCTATATCNTCGTGCT-GCCAACT--TTTGGTG 48

  scaffold154|s      81202 AAAA--ATGCAAA-ATTAAAAAATGTCCATTTTTTGTGTGCACCCCC 81245
                            ?  --    v v- ?v       v v       v ?          
C rnd-1_family-         47 ANAANTATGCCACTANAAAAAAATCTGCATTTTTGGNGTGCACCCCC 1

Matrix = 20p43g.matrix
Kimura (with divCpGMod) = 26.98
Transitions / transversions = 1.35 (127/94)
Gap_init rate = 0.05 (53 / 1035), avg. gap size = 1.08 (57 / 53)


246 25.49 0.00 0.00 scaffold154|size448578 81563 81613 (366936) rnd-1_family-213#Unknown 87 137 (317) m_b1722s001i97 35646

  scaffold154|s      81563 ATCGTATAATATTCTCATAATTCTGGTGATTGGCCAGGATTATGAGATTG 81612
                              i iii v      i          v i  i    i   ii      i
  rnd-1_family-         87 ATCATGCGAAATTCTCGTAATTCTGGTCACTGACCAGAATTGCGAGATTA 136

  scaffold154|s      81613 A 81613
                            
  rnd-1_family-        137 A 137

Matrix = 20p43g.matrix
Kimura (with divCpGMod) = 24.42
Transitions / transversions = 5.50 (11/2)
Gap_init rate = 0.00 (0 / 50), avg. gap size = 0.0 (0 / 0)

265 24.98 9.41 1.09 scaffold154|size448578 81573 81657 (366892) rnd-4_family-2636#Unknown 3228 3319 (818) m_b1722s001i98 35646

  scaffold154|s      81573 ATTCTCATAATTCTGGTGATTGGCCAGGATTATGAGAT---TGATTGTTG 81619
                                 i            i  i    i   ii     --- i iv v i
  rnd-4_family-       3228 ATTCTCGTAATTCTGGTGACTGACCAGAATTGCGAGATAAATAACAGGTA 3277

  scaffold154|s      81620 CTGATCT-----TATACTCTTGTAAGTCTGGCCACTAACCGGA 81657
                           - i  i -----    i   i    v  i  i  v v   v  
  rnd-4_family-       3278 -TAATTTCCAAATATATTCTCGTAATTCCGGTCAGTCACCTGA 3319

Matrix = 20p43g.matrix
Kimura (with divCpGMod) = 24.85
Transitions / transversions = 2.50 (15/6)
Gap_init rate = 0.04 (3 / 84), avg. gap size = 3.00 (9 / 3)


232 11.95 1.72 13.46 scaffold154|size448578 88965 89022 (359527) C genome_1_94420-9]2#Unspecified (11) 496 445 m_b1722s001i99 35647

  scaffold154|s      88965 GCAACTTCGCCAATTTTTCATTTTTCTGCGATTGGTCG-TAGTTGGTGGA 89013
                                  i       -------       i      i -        vi 
C genome_1_9442        496 GCAACTTTGCCAATT-------TTTCTGCAATTGGTTGATAGTTGGTCAA 454

  scaffold154|s      89014 TAGGTTTTT 89022
                              v     
C genome_1_9442        453 TAGTTTTTT 445

Matrix = 20p43g.matrix
Kimura (with divCpGMod) = 12.95
Transitions / transversions = 2.00 (4/2)
Gap_init rate = 0.14 (8 / 57), avg. gap size = 1.00 (8 / 8)


1307 4.32 0.00 1.23 scaffold154|size448578 89079 89242 (359307) genome_4_14116#DNA 5 166 (199) m_b1722s001i100 35648

  scaffold154|s      89079 GTGTGCGAAGGCAGAAAAAAATCATACCCTACACCCATAATATCGTACCC 89128
                                  v                        --      v         
  genome_4_1411          5 GTGTGCGTAGGCAGAAAAAAATCATACCCTAC--CCATAAAATCGTACCC 52

  scaffold154|s      89129 CCCAATAGGTTATGAGTATGTGATTTTGGTGGTATGATATTTTTTCGATT 89178
                            vi                          v        v           
  genome_4_1411         53 CGTAATAGGTTATGAGTATGTGATTTTGGGGGTATGATTTTTTTTCGATT 102

  scaffold154|s      89179 GCACAGGTTCTACTCCAACTGTGCAATAGAAAAAATATCATACCCCAAGA 89228
                                     v                                       
  genome_4_1411        103 GCACAGGTTCGACTCCAACTGTGCAATAGAAAAAATATCATACCCCAAGA 152

  scaffold154|s      89229 ATCATACCCCCCTC 89242
                                         
  genome_4_1411        153 ATCATACCCCCCTC 166

Matrix = 20p43g.matrix
Kimura (with divCpGMod) = 4.46
Transitions / transversions = 0.17 (1/6)
Gap_init rate = 0.01 (2 / 163), avg. gap size = 1.00 (2 / 2)


34272 8.60 0.77 0.90 scaffold154|size448578 89248 89746 (358803) rnd-5_family-1879#Unknown 1 496 (4296) m_b1722s001i101 35649

  scaffold154|s      89248 GAGCTGAACCGCAAAGGAGGTAGTGATCACGAGCAGAAAAGACAGAAGGT 89297
                                 v                   ? i            iv  vi  i
  rnd-5_family-          1 GAGCTGTACCGCAAAGGAGGTAGTGANCGCGAGCAGAAAAGGAAGTGGGC 50

  scaffold154|s      89298 ATT-GGCACTGGGAAGGGAGCGAACAGCGAG-GAAGGTCATATCAAATTG 89345
                              -   i?v  i iv         i     -  i  v ?  ?  i    
  rnd-5_family-         51 ATTTGGCGNAGGAAGTGGAGCGAACGGCGAGTGAGGGGCNTANCAGATTG 100

  scaffold154|s      89346 GAAAGTTGTCGCGGGAGTTTTTTGGAACCACAACTCCGCGCCCCCTCGCC 89395
                            i i    ?v                i    i      i     v     
  rnd-5_family-        101 GGAGGTTGNGGCGGGAGTTTTTTGGAGCCACGACTCCGTGCCCCATCGCC 150

  scaffold154|s      89396 AGAAGAGCCTCCATCCAGGAGAACAGCTCACTTCCC--GAAGACAAGAGC 89443
                                       ii    --- i          i  --            
  rnd-5_family-        151 AGAAGAGCCTCCGCCCAG---AGCAGCTCACTTTCCTCGAAGACAAGAGC 197

  scaffold154|s      89444 CTCCGAAAATTTGGGAGCATGGCATCATGGCGCCTGGCTATGGGGAGGCC 89493
                            i     --i  ?   i iv  v i               i?        
  rnd-5_family-        198 CCCCGAA--CTTNGGAACGAGGGACCATGGCGCCTGGCTACNGGGAGGCC 245

  scaffold154|s      89494 GATCACCTTGCCTCGGCAGGCTGCAGCAGGATGTTTTTTGTTTTC----C 89539
                                 i i                   ? i v         ?  ---- 
  rnd-5_family-        246 GATCACTTCGCCTCGGCAGGCTGCAGCANGGTCTTTTTTGTTNTCTTTTC 295

  scaffold154|s      89540 CACTCCCGTCAGTGCCCTCACACTTCCTTTTCTGATTCATCGTTCGTT-G 89588
                            v               i        i i     ?   i   i   i - 
  rnd-5_family-        296 CCCTCCCGTCAGTGCCCCCACACTTCTTCTTCTGNTTCGTCGCTCGCTCG 345

  scaffold154|s      89589 TCCCCACTCGTTCTCCTTCTCTCGTCGCTCCGCTATGTCTTCCCGAGCCT 89638
                                i               v v         i           v    
  rnd-5_family-        346 TCCCCGCTCGTTCTCCTTCTCGCTTCGCTCCGCCATGTCTTCCCGCGCCT 395

  scaffold154|s      89639 CTTTTGATTCCCTCCCGGAGCCTCCCGCTCCTCCATCTTTGGCAGCTTCG 89688
                              ii     i  i                    ?  i     i      
  rnd-5_family-        396 CTTCCGATTCTCTTCCGGAGCCTCCCGCTCCTCCNTCCTTGGCGGCTTCG 445

  scaffold154|s      89689 CTCCGCGCTCGTTACGGCTCGTTGTTGAGTTCGATGGCCTCTTCTCCTCC 89738
                                                        iv   i       -       
  rnd-5_family-        446 CTCCGCGCTCGTTACGGCTCGTTGTTGAGCGCGACGGCCTCT-CTCCTCC 494

  scaffold154|s      89739 AGTGGCCA 89746
                           -  -----
  rnd-5_family-        495 -GT----- 496

Matrix = 20p43g.matrix
Kimura (with divCpGMod) = 6.57
Transitions / transversions = 2.75 (44/16)
Gap_init rate = 0.03 (17 / 498), avg. gap size = 1.24 (21 / 17)


28 0.00 0.00 0.00 scaffold154|size448578 89747 89772 (358777) (CGG)n#Simple_repeat 1 26 (0) c_b1722s251i0 35650

  scaffold154|s      89747 CGGCGGCGGCGGCGGCGGCGGCGGCG 89772
                                                     
  (CGG)n#Simple          1 CGGCGGCGGCGGCGGCGGCGGCGGCG 26

Matrix = Unknown
Transitions / transversions = 1.00 (0/0)
Gap_init rate = 0.00 (0 / 25), avg. gap size = 0.0 (0 / 0)


34272 8.60 0.77 0.90 scaffold154|size448578 89773 94070 (354479) rnd-5_family-1879#Unknown 497 4792 (0) m_b1722s001i101 35649

  scaffold154|s      89773 ACAACTTCTTCTTTCCCAAGGGAAGGTGAGGGGCACGATGGTGAGTCTGT 89822
                           ---              ii    ?    -                   ? 
  rnd-5_family-        497 ---ACTTCTTCTTTCCCGGGGGANGGTG-GGGGCACGATGGTGAGTCTNT 542

  scaffold154|s      89823 TTTTGAGTTTTTGTCTTTGGGGGGATTGTCTTTTTCTACGGGGG-TTCTC 89871
                              i             i     ?vv           ?      -     
  rnd-5_family-        543 TTTCGAGTTTTTGTCTTCGGGGGNTGTGTCTTTTTCTNCGGGGGGTTCTC 592

  scaffold154|s      89872 TCATACTACGCCGGCGTCGGCCATACGAGATCTAACTGCGGCTGAGGAC- 89920
                             i          ?        i i  v     ?               -
  rnd-5_family-        593 TCGTACTACGCCGNCGTCGGCCGTGCGCGATCTNACTGCGGCTGAGGACG 642

  scaffold154|s      89921 TCCGAAATCATCGAGTTTGAGCCTCTCGATGACACTGTGGCTCACCCAAC 89970
                                            i           i   i i              
  rnd-5_family-        643 TCCGAAATCATCGAGTTCGAGCCTCTCGACGACGCCGTGGCTCACCCAAC 692

  scaffold154|s      89971 GCCTCTTCGTTCCAACCGACAAGGTCTCTCTGGTGGTTTCAAGGCCGCAG 90020
                                       ?     ?      ?              i       i 
  rnd-5_family-        693 GCCTCTTCGTTCNAACCGNCAAGGTNTCTCTGGTGGTTTCGAGGCCGCGG 742

  scaffold154|s      90021 GGGAGGACATTTCTCCAATGTCCGGGGTCGTGCTCGCCTCCATGGGTACT 90070
                            i      i       i            ii         ? ?   i   
  rnd-5_family-        743 GAGAGGACGTTTCTCCGATGTCCGGGGTCACGCTCGCCTCNANGGGCACT 792

  scaffold154|s      90071 CGGGGTACTGAAGGCCGGTTGCATCGAGCAATTGGAGAGCTGGCGGCTCG 90120
                             i  ?  ?                    ii i                 
  rnd-5_family-        793 CGAGGNACNGAAGGCCGGTTGCATCGAGCGGTCGGAGAGCTGGCGGCTCG 842

  scaffold154|s      90121 CTTTGGGTCACCAGGAGGTGTGACAGCTATGGAGGATAGCGGGAAGAAC- 90169
                              i  ?  i        i ?v  v   i   ii               -
  rnd-5_family-        843 CTTCGGNTCGCCAGGAGGCGNCACCGCTGTGGGAGATAGCGGGAAGAACG 892

  scaffold154|s      90170 -CGAGCGATACCCCGTTTATCTGGTGATTGCTGGTTAGGGTTTGTTCGGA 90218
                           -        -   ? v     i  v   i     i?              
  rnd-5_family-        893 CCGAGCGAT-CCCNGGTTATCCGGAGATCGCTGGCNAGGGTTTGTTCGGA 941

  scaffold154|s      90219 GCCCTCGAATCGCCTATTCGATCAGCGGAGGGTTTAAAATTGGAGGGATG 90268
                             v     i  ?  i             i -----  i        v   
  rnd-5_family-        942 GCGCTCGAGTCNCCCATTCGATCAGCGGGG-----AAGATTGGAGGCATG 986

  scaffold154|s      90269 GGAAGCCGAGGAAGAGGCAGGGATGTGGAGCAATCCGGCAAAGCCCTCGG 90318
                                           ? i            i                  
  rnd-5_family-        987 GGAAGCCGAGGAAGAGNCGGGGATGTGGAGCGATCCGGCAAAGCCCTCGG 1036

  scaffold154|s      90319 G---CGCAAAGG-CGGTGTTGTTTGGAGCTGGGGGTTTCGAGCCCGTTCG 90364
                            ---    i   -      i               i??          i 
  rnd-5_family-       1037 GAGTCGCAGAGGTCGGTGTCGTTTGGAGCTGGGGGCNNCGAGCCCGTTTG 1086

  scaffold154|s      90365 TTCTTTGTCAGGGCTAGCCATTACAG--CCACTGATGAGGAAAGGAGTGC 90412
                               i          i     iv   --    i  i           v  
  rnd-5_family-       1087 TTCTCTGTCAGGGCTGGCCATCTCAGGGCCACCGACGAGGAAAGGAGGGC 1136

  scaffold154|s      90413 AGGGTTGCGCCCCAGCGTGGTCACTGCCAATGATCCGGCCGGCACCAGAG 90462
                           i v          i                            ?i      
  rnd-5_family-       1137 GGCGTTGCGCCCCGGCGTGGTCACTGCCAATGATCCGGCCGGNGCCAGAG 1186

  scaffold154|s      90463 TGTTCATGTACACAGGCACGGACATGAACCTGTGTTGTGGGGTTATCGGC 90512
                                v       ?  ?                    i     ?  i   
  rnd-5_family-       1187 TGTTCCTGTACACNGGNACGGACATGAACCTGTGTTGCGGGGTNATTGGC 1236

  scaffold154|s      90513 AATAAGGGACGGGTTTGTGTGAAGCCGGCACGTGACTGCCAAACTATCAG 90562
                             i     ?     ?              i     ?    ??   i    
  rnd-5_family-       1237 AACAAGGGNCGGGTNTGTGTGAAGCCGGCGCGTGANTGCCNNACTGTCAG 1286

  scaffold154|s      90563 TCACTCCCGCTCCAAGAAAGCGCTCACACCAGGTACGTGGTATGTTTTTG 90612
                                     ?v      i      i i     ?           ? ?i 
  rnd-5_family-       1287 TCACTCCCGCNACAAGAAGGCGCTCGCGCCAGGNACGTGGTATGTNTNCG 1336

  scaffold154|s      90613 ACTCCACTGAAGCCACGTATCTCAACCCTTCATTGGAGGATGGCGTAGCT 90662
                                  ?                       i          ?   ?   
  rnd-5_family-       1337 ACTCCACNGAAGCCACGTATCTCAACCCTTCGTTGGAGGATGNCGTNGCT 1386

  scaffold154|s      90663 TCACAATCCCCCTTGTGGGCGGAATATCAAGGATCTGTGCTCCATGTTCC 90712
                               i                     i     i                 
  rnd-5_family-       1387 TCACGATCCCCCTTGTGGGCGGAATACCAAGGGTCTGTGCTCCATGTTCC 1436

  scaffold154|s      90713 GTCCTGGGAGCAGTTGATGTCCTTTTGCAAGTCCAACGCTGAGGCTACGT 90762
                                              ?        ?i         v     ?    
  rnd-5_family-       1437 GTCCTGGGAGCAGTTGATGNCCTTTTGCNGGTCCAACGCGGAGGCNACGT 1486

  scaffold154|s      90763 CGCCCAGCCAACAGGTGCTGGATTCGATGGGGCGCTCCTTTGTGGTCGAC 90812
                                             i   ??  ?    ?  ?        ?     v
  rnd-5_family-       1487 CGCCCAGCCAACAGGTGCCGGANNCGNTGGGNCGNTCCTTTGTNGTCGAA 1536

  scaffold154|s      90813 GCTTCGGAGCCAATCGTGTCCATCCCCAAGACTCCTCAAGT-GGCTCTCA 90861
                                      ?         i          ?    i   -i      i
  rnd-5_family-       1537 GCTTCGGAGCCNATCGTGTCCGTCCCCAAGACNCCTCGAGTCAGCTCTCG 1586

  scaffold154|s      90862 CGGGATCAGTCCT-----------TTGCTGGGGATCCTGAGCTCGGTCGA 90900
                                    i i -----------             v            
  rnd-5_family-       1587 CGGGATCAGCCTTGACAGCAGTGATTGCTGGGGATCCGGAGCTCGGTCGA 1636

  scaffold154|s      90901 AGTCTGCAAGGCAGCCTGACCACCACCGAGGAGGCATTGGGAGAGTTATA 90950
                             i               i                ?    ?      i  
  rnd-5_family-       1637 AGCCTGCAAGGCAGCCTGGCCACCACCGAGGAGGCNTTGGNAGAGTTGTA 1686

  scaffold154|s      90951 CTCTTTGTGCACCAAGCTCTCAGCGCGTTTGGGCACTCCCTCGGGCGACA 91000
                                                i           ?  i        ?    
  rnd-5_family-       1687 CTCTTTGTGCACCAAGCTCTCGGCGCGTTTGGGNACCCCCTCGGGNGACA 1736

  scaffold154|s      91001 CCCCGCACCACGGGTCTGCCTTTAGTGACTTGGCCGCCCTGCATTTGTAT 91050
                               ?                   ii                 i     i
  rnd-5_family-       1737 CCCCNCACCACGGGTCTGCCTTTAACGACTTGGCCGCCCTGCACTTGTAC 1786

  scaffold154|s      91051 GCCTCGGAGCTAGATGAGCAGCTTGGGACCATAGATTCCTCCGTGACAGG 91100
                                ?     i       i            i            ? i  
  rnd-5_family-       1787 GCCTCNGAGCTGGATGAGCGGCTTGGGACCATGGATTCCTCCGTGNCGGG 1836

  scaffold154|s      91101 ACAGGGTGAGGATGTTCGACGTGTGGCGGAAGAGGTAGCCCGTATCTCCC 91150
                           v     i    ii  -           ?           i  ?       
  rnd-5_family-       1837 TCAGGGCGAGGGCGT-CGACGTGTGGCNGAAGAGGTAGCTCGNATCTCCC 1885

  scaffold154|s      91151 AGCAGGTGGTACGGGCGGGGACTAATTCGAGGGTGGCTTATGACACAGCC 91200
                                     ?                 ?v   i   v        i   
  rnd-5_family-       1886 AGCAGGTGGTNCGGGCGGGGACTAATTCNCGGGCGGCGTATGACACGGCC 1935

  scaffold154|s      91201 TCGCGAGCGGCTACGGCCGTCTCGAACCTCAAGTCCACGGGGGTTATAGG 91250
                                                         i       ?      i i  
  rnd-5_family-       1936 TCGCGAGCGGCTACGGCCGTCTCGAACCTCGAGTCCACNGGGGTTGTGGG 1985

  scaffold154|s      91251 CATGCTTAACTCGGTGGGCACGGCTTTGGAGGCCTCCGAGGCCAGGTCAG 91300
                                 ?           v?    ?i                    ?   
  rnd-5_family-       1986 CATGCTNAACTCGGTGGGGNCGGCNCTGGAGGCCTCCGAGGCCAGGNCAG 2035

  scaffold154|s      91301 CACGGCTGGAGTCCGATGTTGGATGTTTGACTGACTTGGTGCAGGCTCTG 91350
                            ?         v ?        ?           v               
  rnd-5_family-       2036 CNCGGCTGGAGGCNGATGTTGGNTGTTTGACTGAGTTGGTGCAGGCTCTG 2085

  scaffold154|s      91351 CTGCGGGAGCGGGAGGAAGCTCGAGTCAGGGCTCGAAGTCCTAGGGCATC 91400
                                                      i        ? i           
  rnd-5_family-       2086 CTGCGGGAGCGGGAGGAAGCTCGAGTCGGGGCTCGANGCCCTAGGGCATC 2135

  scaffold154|s      91401 GGTTGACGTAGCGGCGGTACAGATGTTGCAGGCAGAGGTGACTGCGATGA 91450
                             v     i          v   i         i      i iv      
  rnd-5_family-       2136 GGGTGACGCAGCGGCGGTAAAGACGTTGCAGGCGGAGGTGGCCTCGATGA 2185

  scaffold154|s      91451 AGGGAGAGCTGCGGGATCAACTCAAGATTTTGGTGTCAATGCAAAATGGA 91500
                               i           ?     ?                i         ?
  rnd-5_family-       2186 AGGGGGAGCTGCGGGANCAACTNAAGATTTTGGTGTCAACGCAAAATGGN 2235

  scaffold154|s      91501 CAAGGACCAGTTAAGATTGGGAATATGACGTTCGATGGCGTGAAGTGTTG 91550
                             i  i  i  ?           ii             ?           
  rnd-5_family-       2236 CAGGGGCCGGTNAAGATTGGGAACGTGACGTTCGATGGNGTGAAGTGTTG 2285

  scaffold154|s      91551 TGCTCAATACTTGGCCTCGTGTAACATTAATTTCGATGTCATAGAATTTT 91600
                           i  ?  i        ?       i   ?                      
  rnd-5_family-       2286 CGCNCAGTACTTGGCNTCGTGTAGCATNAATTTCGATGTCATAGAATTTT 2335

  scaffold154|s      91601 TATGTGACCAATTTACCCTTTTAGCCTCCATTACCCACCGATCTCAGACG 91650
                                                                   i         
  rnd-5_family-       2336 TATGTGACCAATTTACCCTTTTAGCCTCCATTACCCACCGGTCTCAGACG 2385

  scaffold154|s      91651 CAAGGAGAGGTGGAGACTCAGGCCATCCTCCAGATGAAGACGGATGTTGC 91700
                             i                                            i  
  rnd-5_family-       2386 CAGGGAGAGGTGGAGACTCAGGCCATCCTCCAGATGAAGACGGATGTCGC 2435

  scaffold154|s      91701 CCCTGGGAAGTTGATTGCCATGGGCTCTTTTGAACTCTTGGTACCTACAA 91750
                                                               ?     ?     v 
  rnd-5_family-       2436 CCCTGGGAAGTTGATTGCCATGGGCTCTTTTGAACTNTTGGTNCCTACCA 2485

  scaffold154|s      91751 TGTTTGCAGGTAGTCGTGAGTCGCGTGGGGATGCAGGTCCCTCCCTGAAG 91800
                            v     v  i     ?  ?                v    v ?      
  rnd-5_family-       2486 TCTTTGCCGGCAGTCGNGANTCGCGTGGGGATGCAGCTCCCGCNCTGAAG 2535

  scaffold154|s      91801 TTCAATGGCGTGAAGACTTCGGATATGAGGGACAACGGGGATGGCGAGAC 91850
                                            ?     v   v                      
  rnd-5_family-       2536 TTCAATGGCGTGAAGACNTCGGAGATGTGGGACAACGGGGATGGCGAGAC 2585

  scaffold154|s      91851 TGGCGTGTGAAATTTTATAGAGCTGGCGTTAGAAGACTGGATGCCCCAAC 91900
                                  i          v                       ?       
  rnd-5_family-       2586 TGGCGTGCGAAATTTTATTGAGCTGGCGTTAGAAGACTGGATNCCCCAAC 2635

  scaffold154|s      91901 AGGACGCCCAAATGGAGACTTTGTTAGGCTTGGATTACCCTGAATTTCTT 91950
                                  ?    i      ?     i    i         ?         
  rnd-5_family-       2636 AGGACGCNCAAACGGAGACNTTGTTGGGCTCGGATTACCCNGAATTTCTT 2685

  scaffold154|s      91951 TCCTTCCTCCCTATCATGCGGCACCAGGCTGCCACTTCTATCAAGGCATT 92000
                                     vi                 ?        ii       ?  
  rnd-5_family-       2686 TCCTTCCTCCGCATCATGCGGCACCAGGCNGCCACTTCCGTCAAGGCNTT 2735

  scaffold154|s      92001 GTGCCATGACTTGACGGAGTTGGATCGTAACATTCTCTCTCGGTCGGGTC 92050
                                 i                                           
  rnd-5_family-       2736 GTGCCACGACTTGACGGAGTTGGATCGTAACATTCTCTCTCGGTCGGGTC 2785

  scaffold154|s      92051 TGTCCTCTAGGAGTCACTCCTCCGCAGTCAAGGCAGAGGCATGGAGTCAT 92100
                                     ?         i                            i
  rnd-5_family-       2786 TGTCCTCTAGNAGTCACTCCCCCGCAGTCAAGGCAGAGGCATGGAGTCAC 2835

  scaffold154|s      92101 GTGCTGATTGTACTCCAACATTATTGCCATGAGGTATCCAAGGTACGCTC 92150
                            i         ?                       v        i     
  rnd-5_family-       2836 GCGCTGATTGTNCTCCAACATTATTGCCATGAGGTCTCCAAGGTGCGCTC 2885

  scaffold154|s      92151 TCAGGCTCGCAATTTAGCATCCTATCGAGACCCTCTAATGGCAAACGCCA 92200
                           i            i    i        i     ?  ?             
  rnd-5_family-       2886 CCAGGCTCGCAATCTAGCGTCCTATCGGGACCCNCTNATGGCAAACGCCA 2935

  scaffold154|s      92201 TCTGCATGTGGGCATGTGTGAGTGCCCTGGGCGTCCATGAAAAATTTCAG 92250
                                        i  i              v  ?  i  v     i   
  rnd-5_family-       2936 TCTGCATGTGGGCGTGCGTGAGTGCCCTGGGGGTNCACGACAAATTCCAG 2985

  scaffold154|s      92251 AAGTATAAGTTTGATGAACATCCCAGGATCTTCCCCAAGTTGCACAATTA 92300
                                i        i     i                             
  rnd-5_family-       2986 AAGTACAAGTTTGACGAACACCCCAGGATCTTCCCCAAGTTGCACAATTA 3035

  scaffold154|s      92301 CTACCTCGGCAAGTGCCTTAAAAGTGCCGACGTAGAGTCAATCACCACGG 92350
                                 v           i     ?        i     ?          
  rnd-5_family-       3036 CTACCTGGGCAAGTGCCTCAAAAGNGCCGACGTGGAGTCNATCACCACGG 3085

  scaffold154|s      92351 AGATGACAACGTTGCGCCAGTCTAATAAGACTCTCATGGAGCGCCAAACC 92400
                             i    i  v             v           i             
  rnd-5_family-       3086 AGGTGACGACTTTGCGCCAGTCTACTAAGACTCTCACGGAGCGCCAAACC 3135

  scaffold154|s      92401 ACCCTACAACGGGAGTTGGATCAACACATCACAGCTTTTCAGGCCCTCAA 92450
                                v i               i        ?                 
  rnd-5_family-       3136 ACCCTCCGACGGGAGTTGGATCAGCACATCACNGCTTTTCAGGCCCTCAA 3185

  scaffold154|s      92451 ACGGGGGTGGCAGCCCAAGCCTAAACTCGGAGGAGAGGGAGGTGAGGACC 92500
                               ?  i      ?     ?     ?            v          
  rnd-5_family-       3186 ACGGNGGCGGCAGCNCAAGCNTAAACNCGGAGGAGAGGGTGGTGAGGACC 3235

  scaffold154|s      92501 CTCTGAATCGCAGGAAGAAGAACCGTCATCAGGCGGGCGCGGGCCACCCT 92550
                              i                     i i                v     
  rnd-5_family-       3236 CTCCGAATCGCAGGAAGAAGAACCGCCGTCAGGCGGGCGCGGGCGACCCT 3285

  scaffold154|s      92551 AAGGAGGGCGAAGAATCTGAATAGGAGCCACCC-GGGAGGGGTTGCTGCG 92599
                                         v  v               -        v      v
  rnd-5_family-       3286 AAGGAGGGCGAAGACTCGGAATAGGAGCCACCCGGGGAGGGGGTGCTGCC 3335

  scaffold154|s      92600 GTATTGTAGCGTTAAGTCTAAAGTTCGTCATTTGGCTTGGTCTAGCACCC 92649
                           v i      v ?                 ii        v          
  rnd-5_family-       3336 TTGTTGTAGAGNTAAGTCTAAAGTTCGTCGCTTGGCTTGTTCTAGCACCC 3385

  scaffold154|s      92650 C-CCTCGGTTACCTCCTGCATCAGTGGTGGGTCCACCTTCACCGCCTAGT 92698
                            -              i     i    i  v                ? i
  rnd-5_family-       3386 CTCCTCGGTTACCTCCCGCATCGGTGGCGGCTCCACCTTCACCGCCTNGC 3435

  scaffold154|s      92699 GGCCAGGCAGTGTCATCTCTCCGATATGGG-CTGCAGCGGATTGAACCAC 92747
                            i          i ?        ?  i   -    i        ?     
  rnd-5_family-       3436 GACCAGGCAGTGCCNTCTCTCCGNTACGGGTCTGCGGCGGATTGNACCAC 3485

  scaffold154|s      92748 GCTCTGCTGCTCTCAATGGTGTTCAGGTAGGGGTTGTCCCCTTACTTTGG 92797
                             i                ?        i    i      vv   ? i  
  rnd-5_family-       3486 GCCCTGCTGCTCTCAATGGNGTTCAGGTGGGGGCTGTCCCGATACNTCGG 3535

  scaffold154|s      92798 CCTATCATAGGCCACTGCGCCATTTGGGGCACGTCACCCTCTCTTTGGTT 92847
                              v                   i              i           
  rnd-5_family-       3536 CCTCTCATAGGCCACTGCGCCATCTGGGGCACGTCACCTTCTCTTTGGTT 3585

  scaffold154|s      92848 CCCAGTGGCCGTAATGTTGGGGTTTGAGGTTTGGTGGGCCTCCTTTCCGT 92897
                              ?       ii   i       i      i  ?              i
  rnd-5_family-       3586 CCCNGTGGCCGCGATGCTGGGGTTCGAGGTTCGGNGGGCCTCCTTTCCGC 3635

  scaffold154|s      92898 CAGGTCCTTTTGTGGACTGCATGCAACAGCTGTAGCCCAGGACATACTTC 92947
                            ?  v       i            i        v   i           
  rnd-5_family-       3636 CNGGACCTTTTGCGGACTGCATGCAGCAGCTGTACCCCGGGACATACTTC 3685

  scaffold154|s      92948 ACACAGGGTCAGCGGCGTGGGGCGGGTCAACCGTTGGTGATTTTCTCCGA 92997
                           ? v       i      v   ?       ?                    
  rnd-5_family-       3686 NCCCAGGGTCGGCGGCGGGGGNCGGGTCANCCGTTGGTGATTTTCTCCGA 3735

  scaffold154|s      92998 CCTCAGCTCTCTTCCTCCCCACGAACATGGTTACTGGCAGACGGCTTTTT 93047
                               i    ?              v  i  ?              vi ? 
  rnd-5_family-       3736 CCTCGGCTCNCTTCCTCCCCACGACCACGGNTACTGGCAGACGGCGCTNT 3785

  scaffold154|s      93048 GTCCTCATCTTTTCTTTCATCGTTGTGACATCC-CCCTGGGTGCGTGCCC 93096
                            i     i       ?   i   i v      i-         v      
  rnd-5_family-       3786 GCCCTCACCTTTTCTNTCACCGTCGGGACATCTACCCTGGGTGAGTGCCC 3835

  scaffold154|s      93097 CACTGGATGGAAAGCTGTGATGCATTTATTTCCCCACGTGCGCGTGGGAG 93146
                            i v         ?    v?iv i              i         ? 
  rnd-5_family-       3836 CGCGGGATGGAAANCTGTCNCTCGTTTATTTCCCCACGCGCGCGTGGGNG 3885

  scaffold154|s      93147 GGGCTACTGATGTCGCTTGGGCCGAATCCTTCTTGTTGCGCCAGGAGACG 93196
                                  i      i ?       v v     i          v   ?  
  rnd-5_family-       3886 GGGCTACCGATGTCACNTGGGCCGTAACCTTCCTGTTGCGCCATGAGNCG 3935

  scaffold154|s      93197 TGCTCTGCGTCCTCCACGTTCCCAGACATCCCTCAGCGACCTTGGGCCGC 93246
                                   v   ?     i    ?                          
  rnd-5_family-       3936 TGCTCTGCCTCCNCCACGCTCCCNGACATCCCTCAGCGACCTTGGGCCGC 3985

  scaffold154|s      93247 TGTCTCCCACTCGGTTAATTGCTGGGTGTGGACGGCTGAGACTGAGACCC 93296
                           i   v          i  i   i          -  ----- i       
  rnd-5_family-       3986 CGTCGCCCACTCGGTCAACTGCCGGGTGTGGAC-GC-----CCGAGACCC 4029

  scaffold154|s      93297 CCTTCCCCCCTACAGGGGCGGTGACGCCTTGTCGATCCGTGCTCACTCTT 93346
                                             v               i      v  i     
  rnd-5_family-       4030 CCTTCCCCCCTACAGGGGAGGTGACGCCTTGTCGGTCCGTGGTCGCTCTT 4079

  scaffold154|s      93347 TCGGATGGCTCAGTGGGCTCCTGGGGTCTCTTCCCTTCAGCCCGACCCAG 93396
                                      i              i   i     v             
  rnd-5_family-       4080 TCGGATGGCTCGGTGGGCTCCTGGGGCCTCCTCCCTGCAGCCCGACCCAG 4129

  scaffold154|s      93397 TGTTCGGGTCACCCTCTCCACCGATCGGGTCCCTTCAGGATGGGGTAGGC 93446
                             i                                 v             
  rnd-5_family-       4130 TGCTCGGGTCACCCTCTCCACCGATCGGGTCCCTTCCGGATGGGGTAGGC 4179

  scaffold154|s      93447 GGTCCCTCACGCCTGGGGTATTGGCCAATCTGTGGGATTGTCCCATTTTG 93496
                                     v       v i                             
  rnd-5_family-       4180 GGTCCCTCACTCCTGGGGAACTGGCCAATCTGTGGGATTGTCCCATTTTG 4229

  scaffold154|s      93497 ATGCAAGACATGTTTGTCCGGAGGGGATGTGAAGATGTGCTCATGTCTTT 93546
                           i    i    i               v  i     i -    ?  ?    
  rnd-5_family-       4230 GTGCAGGACACGTTTGTCCGGAGGGGTTGCGAAGACG-GCTCNTGNCTTT 4278

  scaffold154|s      93547 TGTTCGCTCGGCTCCTGCCAAAATCTTGTCCTTGGCCGCTGATTATTACA 93596
                                       i  v                               -  
  rnd-5_family-       4279 TGTTCGCTCGGCCCCGGCCAAAATCTTGTCCTTGGCCGCTGATTATT-CA 4327

  scaffold154|s      93597 TCTCATATATTTTACGGGGGGAGGGGGTTGAACATTGGAACAAAAGGGGG 93646
                               i              ---    v   i       i   iv      
  rnd-5_family-       4328 TCTCGTATATTTTACGGGG---GGGGTTTGGACATTGGGACAGCAGGGGG 4374

  scaffold154|s      93647 GGGCCCCCCCATGAAGCATCCCTTAGCCGAGTGCGTAGGGGACGGGGATC 93696
                             ----     ?     i      ?          ? v            
  rnd-5_family-       4375 GG----CCCCANGAAGCGTCCCTTNGCCGAGTGCGNACGGGACGGGGATC 4420

  scaffold154|s      93697 GG-GCGGCCGTTGTGAAACGAGTTAAGCGGAATTTCATGGATGATGGTGT 93745
                             -  v    ii                        i?  ii     v  
  rnd-5_family-       4421 GGCGCCGCCGCCGTGAAACGAGTTAAGCGGAATTTCGNGGGCGATGGGGT 4470

  scaffold154|s      93746 AGGCGACCCTTTCCTTCCGGACCTAGAGGACGGAGAAGATGCAGATGATG 93795
                              ?              ?     ?       vi i      i  v ii 
  rnd-5_family-       4471 AGGNGACCCTTTCCTTCCNGACCTNGAGGACGCGGGAGATGCGGAGGGCG 4520

  scaffold154|s      93796 ATACGGTGGGGCACCTCAATGCTGAGGAGGAAGGTCAGGGCGAGGCAGTG 93845
                            ?    ?     v    i v       ?   ?           ?      
  rnd-5_family-       4521 ANACGGNGGGGCCCCTCGAGGCTGAGGNGGANGGTCAGGGCGANGCAGTG 4570

  scaffold154|s      93846 GGTGTGTTGGCTGGGATCGAAGGCGTCATCCTGAAAAAGGATAATCAAAA 93895
                             i        i                    ?                 
  rnd-5_family-       4571 GGCGTGTTGGCCGGGATCGAAGGCGTCATCCTNAAAAAGGATAATCAAAA 4620

  scaffold154|s      93896 GGCTGACGATGCCGCCGTCCTGGCTCATATTTGGGAAAACCACTTCCAGG 93945
                              ?     i          i   ?                      i  
  rnd-5_family-       4621 GGCNGACGACGCCGCCGTCCCGGCNCATATTTGGGAAAACCACTTCCGGG 4670

  scaffold154|s      93946 ATACCCTCCCGTCTCATTTCCCTC-CTCTTCATTCCCAATGGCGGTCACG 93994
                                      i i          - ii  v  vv  iii  vi --iv 
  rnd-5_family-       4671 ATACCCTCCCGCCCCATTTCCCTCGCCTTTGATGACCGGCGGGAG--GAG 4718

  scaffold154|s      93995 ACTGGAGGCGTATCGCACATTGGGGATTTGCTTTTGGCGACAAAAGGTCA 94044
                            i  --   ?     ?  v  ?  vvi v ? ?v   ? i i?v      
  rnd-5_family-       4719 ATTG--GGCNTATCGNACCTTNGGCTCTGGNTNGTGGNGGCGNCAGGTCA 4766

  scaffold154|s      94045 CCCGGTCATTTTGGGCATATGTGAGA 94070
                               i  v  i   vvi         
  rnd-5_family-       4767 CCCGATCTTTCTGGCGGTATGTGAGA 4792

Matrix = 20p43g.matrix
Kimura (with divCpGMod) = 6.57
Transitions / transversions = 2.42 (247/102)
Gap_init rate = 0.01 (45 / 4297), avg. gap size = 1.29 (58 / 45)

692 27.28 5.06 3.49 scaffold154|size448578 93993 94387 (354162) rnd-1_family-738#Unknown 33 433 (758) m_b1722s001i102 35649

  scaffold154|s      93993 CGACTGGAGGCGTATCGCACATTGGGGATTTGCTTTTGGCGACAAAAGGT 94042
                             ii    ?ivv  i  vii      v     i  i       ii i   
  rnd-1_family-         33 CGGTTGGANAACTACCGGGTATTGGGCATTTGTTTCTGGCGACGGAGGGT 82

  scaffold154|s      94043 CACCCGGTCATTTTGGGCATATGTGAGAAGCAACGGCCCA---ACCGTCA 94089
                           vvv   ?  i       iv iv  v i viv  v?v?   --- vv  vv
  rnd-1_family-         83 GTGCCGNTCGTTTTGGGTCTGGGTCAAACAGAAGNTNCCAGAGAAGGTGC 132

  scaffold154|s      94090 TGAGGAGCCGGCTGCGCCGG--GAATA--TAC--CAGTTTTCAAGATGGC 94133
                              i-    --  v    iv-- v   --   -- v v vvvi   i  v
  rnd-1_family-        133 TGAA-AGCC--CTTCGCCATCCGCATACGTACGTCCGGTGGAGAGACGGG 179

  scaffold154|s      94134 TGCTACAAATGG-CGGGGCAAGGGCAAATCTCAATACCAAAAGGATTGGA 94182
                           i     v v   -  i? -     v i     ii  i iii   viiiv?
  rnd-1_family-        180 CGCTACCACTGGACGANG-AAGGGGAGATCTCGGTATCGGGAGGCCCACN 228

  scaffold154|s      94183 CAACACT---TCGGT--CCCACCCGTTGCTGGTGAAGGACTGGGGCCCAG 94227
                            i  v  --- v  i--     ?---   v  --  i  i    iv  i 
  rnd-1_family-        229 CGACCCTCACTGGGCACCCCACN---TGCAGG--AAAGATTGGGAGCCGG 273

  scaffold154|s      94228 TATTGGACTGTGTTGAAAAGGC---CGCGGGGAGTGATTGGTGGGAGTGG 94274
                           i iv   v  i  v? i     ---   v---  i           ?   
  rnd-1_family-        274 CACGGGAGTGCGTGNAGAAGGCGAGCGCC---AGCGATTGGTGGGANTGG 320

  scaffold154|s      94275 TCAAGGGGCTCTCGCCCCATCTTTTGGCGGTGGCCGG-GCCGGTATCGGG 94323
                           vv v       v? v i?v    i             - i --iv   v 
  rnd-1_family-        321 AGACGGGGCTCGNGGCTNTTCTTCTGGCGGTGGCCGGCGTC--CTTCGCG 368

  scaffold154|s      94324 GC-TGGGCCCGGGATGGGCAGCCCCACTACCAAACAAAACTTTTCCCACG 94372
                             -     ??                     vv  vi ivv?i    ?  
  rnd-1_family-        369 GCGTGGGCNNGGGATGGGCAGCCCCACTACCCTACCGAGGANCTCCCNCG 418

  scaffold154|s      94373 TTTCACCAAACCCCA 94387
                                    i     
  rnd-1_family-        419 TTTCACCAAGCCCCA 433

Matrix = 20p43g.matrix
Kimura (with divCpGMod) = 31.21
Transitions / transversions = 0.96 (51/53)
Gap_init rate = 0.06 (24 / 394), avg. gap size = 1.42 (34 / 24)


4813 26.82 2.36 2.17 scaffold154|size448578 94390 95997 (352552) C rnd-1_family-482#Unknown (1997) 1611 1 m_b1722s001i103 35651

  scaffold154|s      94390 CGCCCATGGTGTGGCGCTCCCCTGAAGATCTTGGGCCCTCAAGACTGGTT 94439
                               --     i  v  v  ?  v    i?  i v   iv          
C rnd-1_family-       1611 CGCC--TGGTGCGGGGCACCNCTCAAGACNTTAGCCCCCGAAGACTGGTT 1564

  scaffold154|s      94440 TCAATTATGCAAGATCGACCAACCTAGATTGTGGATCCCTCCTCCAGCGG 94489
                           i???i ?ii i iv?   i  i  i  ii ?   i    i  i  -  v 
C rnd-1_family-       1563 CNNNCTNCACGAATNCGATCAGCCCAGGCTNTGGGTCCCCCCCCC-GCCG 1515

  scaffold154|s      94490 CGATGCCCACAGTCTTGGAACTGTTCAACGAGGACCGGATGATTCGACCC 94539
                            v   v v  v  vi    i?     i?         ?v  iiv?iv  ?
C rnd-1_family-       1514 CCATGGCGACCGTGCTGGAGNTGTTCGNCGAGGACCGNCTGGCGNACCCN 1465

  scaffold154|s      94540 TACTTCTCCCACGTGTTTGTAATCCCTCGTTTGATGACGCATCTGTGGCG 94589
                           i  v  i       ?    ivi ?  i  ?i       ?  i        
C rnd-1_family-       1464 CACGTCCCCCACGTNTTTGCTGTNCCCCGNCTGATGACNCACCTGTGGCG 1415

  scaffold154|s      94590 AAAGCACCTGAGCAAAGATGCTGACCTTGTTTTCACTGTTCCTACGGGCA 94639
                                 vi  ?v?  i  i  ?   v i  v        i  ivvv i v
C rnd-1_family-       1414 AAAGCAGTTGNCNAAGGACGCNGACGTCGTGTTCACTGTCCCCTGTGACC 1365

  scaffold154|s      94640 TGAGTTTTTGGCCCGTTGAAATGCACGAACCCTTAGTTATACTCATTGTT 94689
                           iiivi  i       i ? v            i ?i ii v     i  i
C rnd-1_family-       1364 CAGCCTTCTGGCCCGCTNACATGCACGAACCCCTNATCGTTCTCATCGTC 1315

  scaffold154|s      94690 TTCCCCTTCACTCATGTGGACAGTCAGCGCGGCCCGTGGTTGGTTAGGGG 94739
                                ii  i vi?i  vv vi ii v  ?  ?  ?   v   i? i   
C rnd-1_family-       1314 TTCCCTCTCGCATNCGTCCAAGGCTACCGNGGNCCNTGGGTGGCNAAGGG 1265

  scaffold154|s      94740 AACTCCTGCAGCCATTAGGATGGAAGACCTTCTCACCTCGACCTTCAAAG 94789
                               v?i -i   ?i v i i   v ivvii    v iviiv      iv
C rnd-1_family-       1264 AACTGNCG-GGCCNCTCGAACGGACGGAGCCCTCAACCGAGGCTTCAAGC 1216

  scaffold154|s      94790 CTTGGAGAGACGCACGACATGACTCAAAGCAACTTCACCAGTTGGAGGAG 94839
                           i?     i? v vi   v     i   i v    v  iv vi    i i 
C rnd-1_family-       1215 TNTGGAGGNAGGGGCGAAATGACCCAAGGAAACTGCATGACCTGGAAGGG 1166

  scaffold154|s      94840 TCTGTGCCGGGGTTGCGGGAGGGTCCTGAGGAATGGAGTAGGGCTGTTTT 94889
                           ivi        v?  i    ii?   v  i        i?        i 
C rnd-1_family-       1165 CACGTGCCGGGTNTGTGGGAAANTCCGGAAGAATGGAGCNGGGCTGTTCT 1116

  scaffold154|s      94890 GTTCGAATTTCTTATTGCCTAAAGAAGCTTTCCCCCCGTGCAGGAATGCA 94939
                            i           iv  ? i i  iiiv                    i?
C rnd-1_family-       1115 GCTCGAATTTCTTGATGNCCAGAGGGAGTTTCCCCCCGTGCAGGAATGTN 1066

  scaffold154|s      94940 TGGTGCGGGGCTCGTTACGT-CGCCCATCCAAATGATCCTCTTCCTGTCC 94988
                                     ?ii      ?-  -?  i  -i i  i  ?i i  i    
C rnd-1_family-       1065 TGGTGCGGGGNCTGTTACGNACG-NCACCC-GACGACCCNTTCCCCGTCC 1018

  scaffold154|s      94989 AGGCTCCGCCAGAAGAAGAAGGCGGAATGGAG------GTAGAC-----C 95027
                              vii    i  i  i  v iv  i     i------      ----- 
C rnd-1_family-       1017 AGGACTCGCCGGAGGAGGACGAAGGGATGGAAGTCCCCGTAGACGACGAC 968

  scaffold154|s      95028 CACGGGAGGAAACGCATAGAAGGGGTCGAAATGGTGATCACTTGATGGGC 95077
                               v ----     ----   i  vv  i i  v  i   i       v
C rnd-1_family-        967 CACGCG----AACGC----AAGAGGAAGAGACGGGGACCACCTGATGGGG 926

  scaffold154|s      95078 ATACCCTTCGAGTGTGATCTGTGTCACTTTAGGAATATCAAGAAGCAAGA 95127
                           i v  ?        i  i  v  i     i?    ii  iv   i ii  
C rnd-1_family-        925 GTCCCNTTCGAGTGCGACCTCTGCCACTTCNGGAACGTCGCGAAACGGGA 876

  scaffold154|s      95128 TCCTAAGTTT----GAGCACAGGGGGGACGGCTACACCCTCATGTGTATC 95173
                           i  i--    ----  - i  -- v     iv        v i   i   
C rnd-1_family-        875 CCCC--GTTTCTCCGA-CGCA--GCGGACGAATACACCCTGACGTGCATC 831

  scaffold154|s      95174 CGACGAGCCAACCTCAACGCC-TGTTGGAGCAGGGCAACCAAAACCGTGA 95222
                             ?       ?   vi     -   -- i  v    iv   iv  v  v 
C rnd-1_family-        830 CGNCGAGCCANCCTGGACGCCNTGT--GGGCCGGGCGCCCAGCACGGTCA 783

  scaffold154|s      95223 CCTCCAATCTGAATCGCCTTTTGA-TGGATTGCCGGTCGGCTGACTATCT 95271
                           vvv    i  v  i  v v vi i-    i i    ?    v  v -  v
C rnd-1_family-        782 AGGCCAACCTCAACCGGCATGCGGCTGGACTACCGGNCGGCAGAGT-TCG 734

  scaffold154|s      95272 C-TTTGAGTTAGAGGACTACCTGCCCCGATTAGGATACCCTTACCTCAAG 95320
                            -  i  ?i i?v    i i       iii i  ? iv  v? ?v ?i i
C rnd-1_family-        733 CGTTCGANCTGNCGGACCATCTGCCCCAGCTGGGNTGGCCGNANGTNGAA 684

  scaffold154|s      95321 GATCGAGTGGGAATGGCATTAGCCATCGTTACCCTAAACACCTCTCTGCG 95370
                             iv i          v v v   ?    ?     ?v  i    i     
C rnd-1_family-        683 GACAGGGTGGGAATGGGAGTCGCCNTCGTNACCCTNCACGCCTCCCTGCG 634

  scaffold154|s      95371 TCCGGGCCAATACGCTACTCACCTTCAGTATGATTCGGTAAGGAAAACCC 95420
                           ?     ???i     i v?     ?     i  iv ?i i          
C rnd-1_family-        633 NCCGGGNNNGTACGCCAGNCACCTNCAGTACGACGCNATGAGGAAAACCC 584

  scaffold154|s      95421 GCACCTGGTATCGGCATGCTCAC-------AATGGGGAACTCT-ACGACC 95462
                           v   ?     iv i  i i?   -------i i i  i-- v -   vvv
C rnd-1_family-        583 CCACNTGGTACGGACACGTNCACTCGGCCGGACGAGGG--TATAACGCGG 536

  scaffold154|s      95463 AAACCTTATATGCCCAAGATGAGAAGAAAGTCCATTCCACCACTTGTGTG 95512
                            v   i i  i     i  i    i   i  ?  iv       v  ivi?
C rnd-1_family-        535 ACACCCTGTACGCCCAGGACGAGAGGAAGGTNCACGCCACCACGTGCCCN 486

  scaffold154|s      95513 GTGGCAGGCAAATGGTTCATCCGTTTCAAGTTAGGAATGAAGCTGAGGAC 95562
                           ii   v  vi i      i ?  v      i i  iii?     ??   i
C rnd-1_family-        485 ACGGCCGGAGAGTGGTTCGTNCGGTTCAAGCTGGGGGCNAAGCTNNGGAT 436

  scaffold154|s      95563 GGGTCAAGAGA-GGCATCAGAATGAGGCCTTCACTCCCGACATCATTCAT 95611
                              ? -   v - i i?  i  i      i    ?  ? ?   ?  i  i
C rnd-1_family-        435 GGGNC-AGATACGACGNCAAAACGAGGCCCTCACNCCNGNCATNATCCAC 387

  scaffold154|s      95612 GCGCTGGATAAGGTAGCTTCAGATC---GATGGAA--CG-TGGCCTAGGA 95655
                             v     ii    ?  ?ivi  i --- i v?  --  -    ---   
C rnd-1_family-        386 GCCCTGGACGAGGTNGCNCAGGACCTCTGGTCNAACTCGTTGGC---GGA 340

  scaffold154|s      95656 GACGGTAGAAAAGAAGACCCTT-GAAGAATTGATGTTGTTCATTTTAATG 95704
                            i  ---  i   i -  vv  -  i  i      ?i    i ii i   
C rnd-1_family-        339 GGCG---GAGAAGGA-ACGGTTGGAGGAGTTGATGNCGTTCGTCCTGATG 294

  scaffold154|s      95705 GAGTTTTGCGGGGCGCTACGAGGGGAGGAAGTTCCTTTGGTATCCCTTGG 95754
                           ivv  i     ?  v  ?     i     i  i  ?i    ?     iiv
C rnd-1_family-        293 ACTTTCTGCGGNGCCCTNCGAGGAGAGGAGGTCCCNCTGGTNTCCCTCAC 244

  scaffold154|s      95755 GGGCTTGCTCATCTTCTGGGAAGAAACTTTAAAAGAGGAGGAGCCATACA 95804
                              ?v   ?? ivi          ?? iviv  vvvvvv      vi   
C rnd-1_family-        243 GGGNATGCNNACGCTCTGGGAAGANNCCACCAACTCCCCGGAGCCCCACA 194

  scaffold154|s      95805 TCATGCTCCCGTTGCATGGAAAATTTAAAGGGGAAGGAGACCTCCGGGGG 95854
                                v  v vi ?  i  ivii  i        iivv i?  v   v  
C rnd-1_family-        193 TCATGGTCACCCTNCACGGGCGGTTCAAAGGGGAGACCGGNCTGCGGTGG 144

  scaffold154|s      95855 CACTGTATCCCAATTCCAGTCAACACGTGAACACAGCTACCAGTTCTGAA 95904
                                ii    v  v  i i?v v  vv  v ?vi?  ?  ?  i??   
C rnd-1_family-        143 CACTGCGTCCCCATACCGGCNCAGACCAGATCNGGNCTNCCNGTCNNGAA 94

  scaffold154|s      95905 ATGGATTCGGCAACTAGTTAGGAGGG---TAGTGGTGCAGGAAGGGAGAG 95951
                           i      v  vii? v  v      i---i    i - ii   ?v  v  
C rnd-1_family-         93 GTGGATTAGGAGGNTCGTGAGGAGGAACTCAGTGAT-CGAGAANCGACAG 45

  scaffold154|s      95952 ATGAGGGTTGGTTGTTTGCGGACCCTGGGGGCAAGCGGCAAAGGAT 95997
                            -- v  v   i ?  i  ?   vvvii      v   vii i   
C rnd-1_family-         44 A--ACGGATGGCTNTTCGCNGACGAGAAGGGCAACCGGAGGAAGAT 1

Matrix = 20p43g.matrix
Kimura (with divCpGMod) = 31.52
Transitions / transversions = 1.65 (263/159)
Gap_init rate = 0.03 (50 / 1607), avg. gap size = 1.46 (73 / 50)

3138 24.16 2.26 2.26 scaffold154|size448578 95281 96254 (352295) C rnd-1_family-801#Unknown (25) 1370 397 m_b1722s001i104 35651

  scaffold154|s      95281 AGAGGACTACCTGCCCCGATTAGGATACCCTTACCTCAAGGATCGAGTGG 95330
                                v  --      vii  i  ? iv?viv ?v vi i  iv      
C rnd-1_family-       1370 AGAGGCCT--CTGCCCAAGTTGGGNTGGNACAANGTGGAAGACAGAGTGG 1323

  scaffold154|s      95331 GAATGGCATTAGCCATCGTTACCCTAAACACCTCTCTGCGTCCGGGCCAA 95380
                                 v v v   ?    ?     ?v  i    i     ?     ? i-
C rnd-1_family-       1322 GAATGGGAGTCGCCNTCGTNACCCTNCACGCCTCCCTGCGNCCGGGNCG- 1274

  scaffold154|s      95381 TACGCTACTCACCTTCAGTATGATTCGGTAAGGAAAACCCGCACCTGGTA 95430
                                i v?     ?     i  iv ?i i          v   ?     
C rnd-1_family-       1273 TACGCCAGNCACCTNCAGTACGACGCNATGAGGAAAACCCCCACNTGGTA 1224

  scaffold154|s      95431 TCGGCATGCTCACAATGGGGA-AC--TCTACGAC-C--AAACCTTATATG 95474
                           iv ?  i i?   vii    i-i --i?      - -- ?   i i  i 
C rnd-1_family-       1223 CGGNCACGTNCACCGCGGGGGCGCGGCNTACGACGCGGANACCCTGTACG 1174

  scaffold154|s      95475 CCCAAGATGAGAAGAAAGTCCATTCCACCACTTGTGTGGTGGCAGGCAAA 95524
                               i  i    i   i  ?  iv       v  ivi?ii   v  vi i
C rnd-1_family-       1173 CCCAGGACGAGAGGAAGGTNCACGCCACCACGTGCCCNACGGCCGGAGAG 1124

  scaffold154|s      95525 TGGTTCATCCGTTTCAAGTTAGGAATGAAGCTGAGGACGGGTCAAGAGAG 95574
                                 i ?  v      i i  iii?     ??   i   ?  iiv?v 
C rnd-1_family-       1123 TGGTTCGTNCGGTTCAAGCTGGGGGCNAAGCTNNGGATGGGNCAGATNCG 1074

  scaffold154|s      95575 GCATCAGAATGAGGCCTTCACTCCCGACATCATTCATGCGCTGGATAAGG 95624
                           ? i?  i  i           ?  ?     ?  i  i  v     ii   
C rnd-1_family-       1073 NCGNCAAAACGAGGCCTTCACNCCNGACATNATCCACGCCCTGGACGAGG 1024

  scaffold154|s      95625 TAGCTTCAGATCGATGGAACGTGGCCTAGGAGACGGTAGAA--AAGAAGA 95672
                            i  ivvi  ?viv    i v     ---       -   ?-- v     
C rnd-1_family-       1023 TGGCCGAGGANGACTGGAGCTTGGCC---GAGACGG-AGANGGACGAAGA 978

  scaffold154|s      95673 CCCTTGAAGAATTGATGTTGTTCATTTTAATGGAGTTTTGCGGGGCGCTA 95722
                            v? ?  i  ?i     ?i    i ii i    v?  i    v   v  i
C rnd-1_family-        977 CGNTNGAGGANCTGATGNCGTTCGTCCTGATGGCNTTCTGCGCGGCCCTG 928

  scaffold154|s      95723 CGAGGGGAGGAAGTTCCTTTGGTATCCCTTGGGGGCTTGCTCATCTTCTG 95772
                                i     i  i  ?i    ?     iiv    v      iv     
C rnd-1_family-        927 CGAGGAGAGGAGGTCCCNCTGGTNTCCCTCACGGGCATGCTCACGTTCTG 878

  scaffold154|s      95773 GGAAGAAACTTTAAAAGAG-GAGGAGCCATACATCATGCTCCCGTTGCAT 95821
                                 ?  iviv vv   -  ?iv   vi        v  v vi ?  i
C rnd-1_family-        877 GGAAGANACCACCACTGAGCGANACGCCTCACATCATGGTCACCCTNCAC 828

  scaffold154|s      95822 GGAAAATTTAAAGGGGAAGGAGACCTCCGGGGGCACTGTATCCCAATTCC 95871
                             ivii  i        iivv i?  v   v       ii    v  ?? 
C rnd-1_family-        827 GGGCGGTTCAAAGGGGAGACCGGNCTGCGGTGGCACTGCGTCCCCATNNC 778

  scaffold154|s      95872 AGTCAACACGTGAACACAGCTACCAGTTCTGAAATGGATTCGGCAACTAG 95921
                           v     v   i  v ivi?  ?  ?  i??   i     ?v i -i  v 
C rnd-1_family-        777 CGTCAAGACGCGATCGGGNCTNCCNGTCNNGAAGTGGATNGGAC-GCTTG 729

  scaffold154|s      95922 TT----AGGAGGGTAGTGGTGCAGGAAGGGAGAGATGAGGGTTGGTTGTT 95967
                             ----      iii v    v -   iv     vi--   v   i    
C rnd-1_family-        728 TTGAAGAGGAGGACGGAGGTGGA-GAAACGAGAGTC--GGGATGGCTGTT 682

  scaffold154|s      95968 TGCGGACCCTGGGGGCAAGCGGCAAAGGATGGGATACTACGAGCCCATGC 96017
                           i      vv? i   ? i?   vii i v v  ??       v   ?  i
C rnd-1_family-        681 CGCGGACGANGAGGGNAGNCGGAGGAAGTTCGGNNACTACGACCCCNTGT 632

  scaffold154|s      96018 TAATGGA---CCTGCTGGAGAGTGTGCAAATTAATTTCCCCAGGGC-CAT 96063
                            iv    --- i i    ii  v -    vivi----    iiv  - iv
C rnd-1_family-        631 TGCTGGAATGCTTACTGGGAAGAG-GCAACCGG----CCCCGATGCACGG 587

  scaffold154|s      96064 AT-CAGCGGCCACCAAGA--TTGAAGACTTCAGCCTGTGGAGATCAGGAA 96110
                             - v    i-----   -- i ii                    ?  ?v
C rnd-1_family-        586 ATCCCGCGGT-----AGACCTCGGGGACTTCAGCCTGTGGAGATCNGGNC 542

  scaffold154|s      96111 GGAGAGGGGCCATCACTGAGGCCCATAACCGGGTGTACCCCAGACA-GTC 96159
                               ?       i   i      vvi       v vv  ? i v  -   
C rnd-1_family-        541 GGAGNGGGGCCACCACCGAGGCCGCCAACCGGGGGGTCCNCGGCCACGTC 492

  scaffold154|s      96160 ATTGACCTCATGGGTCAATGG-CGCACCAGGGAGGCAGCTCGGGGGACCG 96208
                             i     ?     ? ii   -v   -v i      ?  ivi      iv
C rnd-1_family-        491 ATCGACCTNATGGGNCGGTGGAGGCA-GAAGGAGGCNGCCAAGGGGACTC 443

  scaffold154|s      96209 AGCCAGGCCTACCCATGCGACAAGTGTACACTCAGGTAAGGAGTGC 96254
                               ?  ?  ?      v i  i        ?     i i   i  
C rnd-1_family-        442 AGCCNGGNCTNCCCATGAGGCAGGTGTACACNCAGGTGAAGAGCGC 397

Matrix = 20p43g.matrix
Kimura (with divCpGMod) = 26.16
Transitions / transversions = 1.56 (140/90)
Gap_init rate = 0.04 (35 / 973), avg. gap size = 1.26 (44 / 35)

1122 25.54 6.28 4.21 scaffold154|size448578 95891 96495 (352054) C rnd-1_family-876#Unknown (0) 663 47 m_b1722s001i105 35651

  scaffold154|s      95891 CTACCAGTTCTGAAATGGATTCGGCAACTAGTTAGGAGGG---TAGTGGT 95937
                             v  vi ?  v  i   v iv  viiv v  v      i---    v -
C rnd-1_family-        663 CTCCCCATNCTCAAGTGGTTCAGGAGGATCGTGAGGAGGAACTTAGTTG- 615

  scaffold154|s      95938 GCAGGA--AGGGAGAGATGAGGGTTGGTTGTTTGCGGACCCTGGGGGCAA 95985
                           --    --    ?vi  -- v  v   i           vvvii      
C rnd-1_family-        614 --AGGANCAGGGNCGGA--ACGGATGGCTGTTTGCGGACGAGAAGGGCAA 569

  scaffold154|s      95986 GCGGCAAAGGATGGGATACTACGAGCCCATGCTAATGGACCTGCTGGAGA 96035
                           v   vii i ?    ?        v   ?  i i?    ?        i 
C rnd-1_family-        568 CCGGAGGAAGNTGGGNTACTACGACCCCNTGTTGNTGGANCTGCTGGAAA 519

  scaffold154|s      96036 GTGTGCAAATTAATTTCCCCAGGG----CCATATCAGCGGCC-ACCAAGA 96080
                           iv  ?v i ?iv i      i i ----  ? ?i -    iv-   ----
C rnd-1_family-        518 AGGTNAAGANCCACTTCCCCGGAGNGATCCNTNCC-GCGGTGGACC---- 474

  scaffold154|s      96081 TTGAAGACTTCAGCCTGTGGAGATCAGGAAGGAGA---GGGGCCATCACT 96127
                           ii ?i        i           i  i?  v  ---       i   i
C rnd-1_family-        473 CCGNGGACTTCAGTCTGTGGAGATCGGGGNGGCGAGGCGGGGCCACCACC 424

  scaffold154|s      96128 GAGGCCCATAACCGGGT-GTACCCCAGACAGTCATTGACCTCATGGGTCA 96176
                                 vvi       v-  i  ?   v v           ?     v i
C rnd-1_family-        423 GAGGCCGCCAACCGGGGAGTGCCNCAGCCCGTCATTGACCTNATGGGGCG 374

  scaffold154|s      96177 ATGGCGCACCAGGGAGGCAGCTCGGGGGACCGAGCCAGGCCTACCCATGC 96226
                           i       -v?       ?  vv i  v  ?     ?  ?  ?      v
C rnd-1_family-        373 GTGGCGCA-GNGGGAGGCNGCAAGAGGCACNGAGCCNGGNCTNCCCATGA 325

  scaffold154|s      96227 GACAAGTGTACACTCAGGTAAGGAGTGCTAACGCAGCGTTACTCTCCTTT 96276
                            i  i        i     i i   i  viv v i  iv i  ivii   
C rnd-1_family-        324 GGCAGGTGTACACCCAGGTGAAGAGCGCGGTCCCGGCAATGCTTATTTTT 275

  scaffold154|s      96277 GCCCAATCCTGTTGAGGGC--TA--TGCCCAGTTGGGCATTATCCCTCCG 96322
                              v i v  v  i iv? --  --  v    v  i  - i - i  i ?
C rnd-1_family-        274 GCCAAGTACTTTTAAACNCAGTACTTGGCCAGATGAGC-TCA-CTCTTCN 227

  scaffold154|s      96323 TGGGTG-ATA-ACGAGGGGGGTTTGAATTGCGCTATCTCCGGTATCAGCC 96370
                             vv i-  i-v  ii        --     ---     --i v  --i 
C rnd-1_family-        226 TGTTTACATGTTCGGAGGGGGTTT--ATTGC---ATCTC--ATTTC--TC 186

  scaffold154|s      96371 TAAAGACT----ACTGGCCCAAC-TTGCCCCAGTGGAC--ACG--AGACC 96411
                            v i   i----   v  ii i -   vvvv      i--   --i    
C rnd-1_family-        185 TTAGGACCAACGACTTGCTTAGCGTTGAAGGAGTGGATCGACGTTGGACC 136

  scaffold154|s      96412 CGTACAAGAGTTGGTGAG-----GGAGTTTACTCCCAAGCCAGGAGGA-- 96454
                             i  ii    v v  v -----  ? v --  vv   -- v  i   --
C rnd-1_family-        135 CGCACGGGAGTAGTTGCGCAGACGGNGGT--CTGGCAA--CTGGGGGACC 90

  scaffold154|s      96455 -GAAATCCTTGGAG-CTTACATCCTCTCTACTGGCGGACCACC 96495
                           -iivi   i     - vv i      i   i     v      
C rnd-1_family-         89 CAGCGTCCCTGGAGACAAATATCCTCCCTATTGGCGCACCACC 47

Matrix = 20p43g.matrix
Kimura (with divCpGMod) = 30.82
Transitions / transversions = 1.21 (81/67)
Gap_init rate = 0.07 (44 / 604), avg. gap size = 1.45 (64 / 44)


1710 15.10 1.32 1.66 scaffold154|size448578 96729 97031 (351518) rnd-5_family-1879#Unknown 2 303 (4489) m_b1722s001i106 35652

  scaffold154|s      96729 AGCTGAACCGCAAAGGAGGTAGTGATCACGAGCAGAAAAGACAGGAGGTA 96778
                                v                   ? i            iv  vi  i 
  rnd-5_family-          2 AGCTGTACCGCAAAGGAGGTAGTGANCGCGAGCAGAAAAGGAAGTGGGCA 51

  scaffold154|s      96779 TT-GGCATGGGGAAGGGAGCGAAAAGCGAG-GAAGGGCATATCAAATTGG 96826
                             -   i?i  i iv        vi     -  i    ?  ?  i     
  rnd-5_family-         52 TTTGGCGNAGGAAGTGGAGCGAACGGCGAGTGAGGGGCNTANCAGATTGG 101

  scaffold154|s      96827 AAAGTTGTCGCGGGAGTTTTTTGGAACCACAACTCCGTGCCCCCTCGCCA 96876
                           i i    ?v                i    i            v      
  rnd-5_family-        102 GAGGTTGNGGCGGGAGTTTTTTGGAGCCACGACTCCGTGCCCCATCGCCA 151

  scaffold154|s      96877 GAAGAGCCTCCATCCAGGAGAACAGCTCACTT--CCCAAAGACAAGAGCC 96924
                                      ii  ---   i          -- i i            
  rnd-5_family-        152 GAAGAGCCTCCGCCC---AGAGCAGCTCACTTTCCTCGAAGACAAGAGCC 198

  scaffold154|s      96925 TCCGAAAATTTGGGAGAATGGCATCATGGCGCCTGGCTATGGGGAGGCCG 96974
                           i   --  i  ?   iviv  v i               i?         
  rnd-5_family-        199 CCCG--AACTTNGGAACGAGGGACCATGGCGCCTGGCTACNGGGAGGCCG 246

  scaffold154|s      96975 ATCACCTCGCCTCGGCAGGCTGCAGCAGGATGTTTTTTGTTTTTTCCCAC 97024
                                i                     ? i v         ? i iiiv 
  rnd-5_family-        247 ATCACTTCGCCTCGGCAGGCTGCAGCANGGTCTTTTTTGTTNTCTTTTCC 296

  scaffold154|s      97025 CCACCCG 97031
                             v    
  rnd-5_family-        297 CCTCCCG 303

Matrix = 20p43g.matrix
Kimura (with divCpGMod) = 14.96
Transitions / transversions = 2.46 (32/13)
Gap_init rate = 0.03 (8 / 302), avg. gap size = 1.12 (9 / 8)

345 25.10 7.61 9.04 scaffold154|size448578 96948 97328 (351221) rnd-1_family-672#Unknown 1445 1820 (79) m_b1722s001i107 35652

  scaffold154|s      96948 TCATGGCGCCTGGCTATGGGGAGGCCGATCACCTCGCCTCGGCAGGCTGC 96997
                                 i  i    viv i  i           i  iivv    i  vi 
  rnd-1_family-       1445 TCATGGTGCTTGGCAGAGAGGGGGCCGATCACCCCGTTGAGGCAAGCAAC 1494

  scaffold154|s      96998 AGCAGGATGTTTTTTGTTTTTTCCCACCCACCCGATCCTGGGGTTTGAAT 97047
                            v  v  i-       ----               i  --      --? 
  rnd-1_family-       1495 ACCATGAC-TTTTTTG----TTCCCACCCACCCGACCC--GGGTTT--NT 1535

  scaffold154|s      97048 TGCGCTATCTC--TGGTATCAGCCTAAAGACTACTGGCCCAACCCGCCCC 97095
                              --- i   -- vv v i  v i  v ---   v  ii i--  iivv
  rnd-1_family-       1536 TGC---ACCTCAATTCTCTTAGGCCAATG---ACTTGCTTAG--CGTTGA 1577

  scaffold154|s      97096 AGTGGACA-CGA-----GACCCGTACGAG---AGTTG-GT-GAGGGAGTT 97134
                             v  iv -   -----      i   i ---     -  -  v  ? v 
  rnd-1_family-       1578 AGAGGGGATCGACGTTGGACCCGCACGGGAGTAGTTGCGTAGACGGNGGT 1627

  scaffold154|s      97135 TACTCCCAAGCCAGGAGGA---GAAATCCTTGGAG-CTTACATCCTCTCT 97180
                           --  vv   -- v      ---vivi         - vv i      i  
  rnd-1_family-       1628 --CTAGCAA--CTGGAGGATTTCGCGTCCTTGGAGACAAATATCCTCCCT 1673

  scaffold154|s      97181 ACTGGCGGACCACCT----CGGA---CACACTGGAGGCAGGGCCAGAGTC 97223
                            i     v      i---- ?  ---   v  ?  vi ---  --   i 
  rnd-1_family-       1674 ATTGGCGCACCACCCATAACNGATCCCACCCTNGATAC---GC--GAGCC 1718

  scaffold154|s      97224 TTTCTCCCTTCAGGCA-GGATGAGCCCACGCGCTCCCTGGCTACTAC-AG 97271
                           v    ivv --i    -vv i  v      v v v?i   --  i  -  
  rnd-1_family-       1719 ATTCTTGAT--GGGCATCTACGACCCCACGGGGTANTTGG--ACCACGAG 1764

  scaffold154|s      97272 AAG---AGAGCAATGGTTTGATTAATAAAGAGAGATGGTGACAAAGGGTA 97318
                              ---  v  -       --i    i i   vviv       ?i  vi 
  rnd-1_family-       1765 AAGTAAAGTGC-ATGGTTT--CTAATGAGGAGCTGAGGTGACANGGGTCA 1811

  scaffold154|s      97319 CTTTATCCCC 97328
                            -ii      
  rnd-1_family-       1812 C-CCATCCCC 1820

Matrix = 20p43g.matrix
Kimura (with divCpGMod) = 30.23
Transitions / transversions = 1.02 (44/43)
Gap_init rate = 0.12 (47 / 380), avg. gap size = 1.34 (63 / 47)


1521 7.18 0.51 0.00 scaffold154|size448578 97421 97615 (350934) genome_4_14116#DNA 166 361 (4) m_b1722s001i108 35653

  scaffold154|s      97421 CCCGCCAAATCTTTATGACTCTTCTCTCACGGTGTCCAGATCATCATTTC 97470
                                          i vv                               
  genome_4_1411        166 CCCGCCAAATCTTTACGCGTCTTCTCTCACGGTGTCCAGATCATCATTTC 215

  scaffold154|s      97471 CACGATCACTTGCGATGGGTATGATACGACGGGTATGATTCTTCTTTTCT 97520
                                     i i  v                                  
  genome_4_1411        216 CACGATCACTCGTGAGGGGTATGATACGACGGGTATGATTCTTCTTTTCT 265

  scaffold154|s      97521 GCCTACACACAAGGGTACACAGCCCTGTGAGGGCCAGACGCTTTTGGGGT 97570
                                 i              v        v             ii    
  genome_4_1411        266 GCCTACGCACAAGGGTACACACCCCTGTGACGGCCAGACGCTTTCAGGGT 315

  scaffold154|s      97571 ACGATTTTTCTGGCGTAGGGTATGA-TTTTTTCTGCCTACGCACAC 97615
                            i           v i         -                    
  genome_4_1411        316 ATGATTTTTCTGGGGCAGGGTATGATTTTTTTCTGCCTACGCACAC 361

Matrix = 20p43g.matrix
Kimura (with divCpGMod) = 6.04
Transitions / transversions = 1.33 (8/6)
Gap_init rate = 0.01 (1 / 194), avg. gap size = 1.00 (1 / 1)


501 6.35 0.00 0.00 scaffold154|size448578 97620 97682 (350867) C genome_2_9627#DNA (17) 412 350 m_b1722s001i109 35654

  scaffold154|s      97620 TAAGTACCACCGGATTATAAGTCCCAAAGGAATTATTCTATTGACATTTG 97669
                                                         iv v                
C genome_2_9627        412 TAAGTACCACCGGATTATAAGTCCCAAAGGGCTAATTCTATTGACATTTG 363

  scaffold154|s      97670 TGTTTTTCCAATG 97682
                                    i   
C genome_2_9627        362 TGTTTTTCCGATG 350

Matrix = 20p43g.matrix
Kimura (with divCpGMod) = 5.09
Transitions / transversions = 1.00 (2/2)
Gap_init rate = 0.00 (0 / 62), avg. gap size = 0.0 (0 / 0)


1357 6.12 0.00 2.78 scaffold154|size448578 97687 97871 (350678) C genome_1_15599#DNA (0) 1271 1092 m_b1722s001i110 35655

  scaffold154|s      97687 TAAGGGAACTACAATGATTATTTCGATGATTAGTATTATCAAGAATGGAG 97736
                                          v                             i    
C genome_1_1559       1271 TAAGGGAACTACAATTATTATTTCGATGATTAGTATTATCAAGAACGGAG 1222

  scaffold154|s      97737 TAGGTGCTATCTGAAAGGACAAGACAATATCTTAATAACTACATGGGCTT 97786
                                      ii         -----  i           v v      
C genome_1_1559       1221 TAGGTGCTATCCAAAAGGACAA-----TACCTTAATAACTAGAGGGGCTT 1177

  scaffold154|s      97787 ACTAACAGAATGTCCATGTACAAGTACGTATCTAGAAAACGAGAAGCCTA 97836
                                  i   v                                      
C genome_1_1559       1176 ACTAACAAAATCTCCATGTACAAGTACGTATCTAGAAAACGAGAAGCCTA 1127

  scaffold154|s      97837 GTATGTATAAATTGATGAACTCACGAGGGGATAAT 97871
                                   v                    v     
C genome_1_1559       1126 GTATGTATTAATTGATGAACTCACGAGGGCATAAT 1092

Matrix = 20p43g.matrix
Kimura (with divCpGMod) = 5.83
Transitions / transversions = 0.83 (5/6)
Gap_init rate = 0.03 (5 / 184), avg. gap size = 1.00 (5 / 5)


2103 10.12 0.61 0.00 scaffold154|size448578 97881 98206 (350343) rnd-1_family-714#Unknown 1 328 (235) m_b1722s001i111 35656

  scaffold154|s      97881 GAAGCTGTGGGAATTGACGAAAATAAGTGGTATTGGATATATTTCGGTTC 97930
                            i     i      v v      ?          v          ?    
  rnd-1_family-          1 GGAGCTGCGGGAATGGTCGAAAANAAGTGGTATTCGATATATTTCNGTTC 50

  scaffold154|s      97931 AATGGATCAAAGAGTTGCATCGGAGTAATTAAGAGTAGAATGAAATGCTT 97980
                                    i?i     ?         i                      
  rnd-1_family-         51 AATGGATCAGNAAGTTGNATCGGAGTAGTTAAGAGTAGAATGAAATGCTT 100

  scaffold154|s      97981 CGGGATAAATTATAGGATTAAAAAATTGTTCCGCCTAGTTTAGAGGATCA 98030
                            ? vi  iv  ivv    ?i   ?  v?      v               
  rnd-1_family-        101 CNGCGTAGTTTGACGGATNGAAANATGNTTCCGCGTAGTTTAGAGGATCA 150

  scaffold154|s      98031 AAAA-ACGTGTTTTCGTAGTTTGCTGTATAGAATTTTGCATATTCTTAGT 98079
                           i   -   i? i ?         ?i v      v ?i  ? ?   ?    
  rnd-1_family-        151 GAAATACGCNTCTNCGTAGTTTGNCGGATAGAAATNCGCNTNTTCNTAGT 200

  scaffold154|s      98080 TCGATGGACAGAAAAACCATCTATTTTAGTTTTCAGGATCTATTAAGTGT 98129
                               i          ?                 ?               i
  rnd-1_family-        201 TCGACGGACAGAAAANCCATCTATTTTAGTTTTNAGGATCTATTAAGTGC 250

  scaffold154|s      98130 CGTTTTAGTAGTTCGACGGCCGATTTGCAGTTGAAAGTCCCACTATG-TA 98178
                                                   ?       v  v   i  ?    -  
  rnd-1_family-        251 CGTTTTAGTAGTTCGACGGCCGATNTGCAGTTCAACGTCTCANTATGTTA 300

  scaffold154|s      98179 GTTCAATGCAATCTTTGAAGTTGAAAGG 98206
                                 i  i               v  
  rnd-1_family-        301 GTTCAACGCGATCTTTGAAGTTGAACGG 328

Matrix = 20p43g.matrix
Kimura (with divCpGMod) = 9.26
Transitions / transversions = 1.36 (19/14)
Gap_init rate = 0.01 (2 / 325), avg. gap size = 1.00 (2 / 2)

1777 13.09 10.06 0.54 scaffold154|size448578 97906 98243 (350306) rnd-1_family-414#Unknown 1 370 (23) m_b1722s001i112 35656

  scaffold154|s      97906 AGTGGTATTGGATA-TATTTCGGTTCAATGGATCAAAGAGTTGCATCGGA 97954
                                    v    - i i  i             ??i     vv  v  
  rnd-1_family-          1 AGTGGTATTCGATAATGTCTCAGTTCAATGGATCANNAAGTTGATTCTGA 50

  scaffold154|s      97955 GTAATTAAGAGTAGAATGAAATGCTTC----------G--GGATA-AATT 97991
                              i  i    v ??            ---------- --     -  v 
  rnd-1_family-         51 GTAGTTGAGAGGANNATGAAATGCTTCTGCGTAGTTCGACGGATAGAAAT 100

  scaffold154|s      97992 ATA-----------------GGATTAAAAAATTGTTCCGCCTAGTTTAGA 98024
                             i-----------------   ivi   v  vi                
  rnd-1_family-        101 ATGCTTCTGCGTAGTTCGACGGACAGAAATATGATTCCGCCTAGTTTAGA 150

  scaffold154|s      98025 GGATCAAAAAACGTGTTTTCGTAGTTTGCTGTATAGAATTTTGCATATTC 98074
                                i       i  i            i v      v       -  i
  rnd-1_family-        151 GGATCGAAAAACGCGTCTTCGTAGTTTGCCGGATAGAAATTTGCAT-TTT 199

  scaffold154|s      98075 TTAGTTCGATGGACAGAAAAACCATCTATTTTAGTTTTCAGGATCTATTA 98124
                                    i                                        
  rnd-1_family-        200 TTAGTTCGACGGACAGAAAAACCATCTATTTTAGTTTTCAGGATCTATTA 249

  scaffold154|s      98125 AGTGTCGTTTTAGTAGTTCGACGGCCGATTTGCAGTTGAAAGTCC-CACT 98173
                               i                                v  ?   i-  i 
  rnd-1_family-        250 AGTGCCGTTTTAGTAGTTCGACGGCCGATTTGCAGTTTAANGTCTACATT 299

  scaffold154|s      98174 ATGTAGTTCAATGCAATCTTTGAAGTTGAAAGGATCATCAGGTGAGGC-- 98221
                           -          i          i       v    ii  vv   v i --
  rnd-1_family-        300 -TGTAGTTCAACGCAATCTTTGGAGTTGAACGGATTGTCTCGTGTGACTT 348

  scaffold154|s      98222 ACGAGCATGAAATCTCCTTGGA 98243
                              i  i        i  v   
  rnd-1_family-        349 ACGGGCGTGAAATCTTCTAGGA 370

Matrix = 20p43g.matrix
Kimura (with divCpGMod) = 12.75
Transitions / transversions = 1.59 (27/17)
Gap_init rate = 0.02 (8 / 337), avg. gap size = 4.50 (36 / 8)


710 11.88 0.00 0.00 scaffold154|size448578 98167 98267 (350282) C rnd-1_family-1378#Unknown (0) 101 1 m_b1722s001i113 35657

  scaffold154|s      98167 TCCCACTATGTAGTTCAATGCAATCTTTGAAGTTGAAAGGATCATCAGGT 98216
                             i  i                               v     i  vv  
C rnd-1_family-        101 TCTCATTATGTAGTTCAATGCAATCTTTGAAGTTGAACGGATCGTCTTGT 52

  scaffold154|s      98217 GAGGCACGAGCATGAAATCTCCTTGGAAAAAATTGACTGTGAGTGAAAGA 98266
                             v        i              i      iv  i            
C rnd-1_family-         51 GACGCACGAGCGTGAAATCTCCTTGGGAAAAATCTACCGTGAGTGAAAGA 2

  scaffold154|s      98267 A 98267
                            
C rnd-1_family-          1 A 1

Matrix = 20p43g.matrix
Kimura (with divCpGMod) = 9.84
Transitions / transversions = 1.40 (7/5)
Gap_init rate = 0.00 (0 / 100), avg. gap size = 0.0 (0 / 0)


793 18.40 10.59 4.06 scaffold154|size448578 99546 99800 (348749) rnd-1_family-494#Unknown 194 464 (8) m_b1722s001i114 35658

  scaffold154|s      99546 GAAAAGTACCATCAAATAGAAATCAATT---TTTTACTTCATTCTGCTTA 99592
                               i  v    ii  vvi v       ---            v      
  rnd-1_family-        194 GAAAGGTTCCATTGAAACAACATCAATTATTTTTTACTTCATTATGCTTA 243

  scaffold154|s      99593 TTACCAACCATATTAAAATTATCTCTTCAATTCCCCT--CTCT--TGCCC 99638
                           ---             --            v      --    --     
  rnd-1_family-        244 ---CCAACCATATTAA--TTATCTCTTCAAGTCCCCTTCCTCTCATGCCC 288

  scaffold154|s      99639 TTCCCCTAACAAGAATACCTAATATGTGTTTGCTCTGCAGT-------TA 99681
                                       v        i   i - v  i   i    -------  
  rnd-1_family-        289 TTCCCCTAACAATAATACCTAGTATAT-TATGTTCTACAGTGTGGTACTA 337

  scaffold154|s      99682 GACAAA---AATACAACAGCAATGTTGAAGA--GGGAACTGAATCTGCTC 99726
                           v  v  --- v     i v  i iiv     --     i  v viv  v 
  rnd-1_family-        338 CACTAAGGTACTACAATACCAGTACAGAAGAAGGGGAATTGTAATGGCGC 387

  scaffold154|s      99727 TGTTTGGCCGTCTCTTCCGAAAAA-------GTTGCACAAGCACACTTCT 99769
                           v  v   ii         ----- -------i       i   v    v 
  rnd-1_family-        388 AGTATGGTTGTCTCTTCC-----ACTTTTCCATTGCACAGGCAAACTTGT 432

  scaffold154|s      99770 TACAC-TGGAAGCATAAGGAAGTGTGACAGAA 99800
                                -      i  v vv      i   i  
  rnd-1_family-        433 TACACGTGGAAGTATTACCAAGTGTAACAAAA 464

Matrix = 20p43g.matrix
Kimura (with divCpGMod) = 21.25
Transitions / transversions = 0.88 (21/24)
Gap_init rate = 0.07 (19 / 254), avg. gap size = 2.00 (38 / 19)

1150 22.04 7.13 6.90 scaffold154|size448578 99690 100152 (348397) rnd-1_family-937#Unknown 6 469 (9) m_b1722s001i115 35658

  scaffold154|s      99690 TACAACAGCAATGTTGAAGA--GGGAACTGAATCTGCTCTGTTTGGCCGT 99737
                                i v  i iiv     --     i  ? viv  v v  v   iii 
  rnd-1_family-          6 TACAATACCAGTACAGAAGAAGGGGAATTGNAATGGCACAGTATGGTTAT 55

  scaffold154|s      99738 CTCTTCCG-------AAAAAGTTGCACAAGCACACTTCTTACAC-TGGAA 99779
                                  i------- -----       i   v    v      -     
  rnd-1_family-         56 CTCTTCCACTTTTCCA-----TTGCACAGGCAAACTTGTTACACGTGGAA 100

  scaffold154|s      99780 GCATAAGGAAGTGTGACAGAATGATATCACTGTAGCTTTTTCCACTGAAG 99829
                            i  v vv      i   i  --i  -  --   v i   v  v  ivvv
  rnd-1_family-        101 GTATTACCAAGTGTAACAAAA--GTA-CA--GTACCCTTTGCCCCTATCT 145

  scaffold154|s      99830 TACTATAAC-------TACG-GTACCATAAA-------AGAGAT-TCCTC 99863
                               v    -------i i -  i  i  i -------    i -    v
  rnd-1_family-        146 TACTCTAACAGAACATCATGCGTGCCGTAGAGTATGCAAGAGGTATCCTA 195

  scaffold154|s      99864 TTGTCTCCTACCAAACAATCATTGAAAGAAAGCACGTCAAGTGATACTGG 99913
                              i  i    vi         - v  i            i         
  rnd-1_family-        196 TTGCCTTCTACGGAACAATCAT-GTAAAAAAGCACGTCAAATGATACTGG 244

  scaffold154|s      99914 GACTTATTTGGATGCCCATGTAAGAGATGGTTCCCTTCTGACAATATGAT 99963
                                     i       v                  ii----   ii  
  rnd-1_family-        245 GACTTATTTGAATGCCCAAGTAAGAGATGGTTCCCTTTC----ATACAAT 290

  scaffold154|s      99964 TTGTTTTACAACAGAGATA---CAATGTGAAACTCAAGAATGGGCGTCAC 100010
                             - vv     i   v   ---    v        i  v v   ii   i
  rnd-1_family-        291 TT-TAGTACAATAGATATAATGCAATCTGAAACTCGAGTAAGGGTATCAT 339

  scaffold154|s     100011 CTGCAAGGGGAGACTCAAGCGTATGAGATTCCCTGT-GAGACAGACACCA 100059
                            -i  ---     i---  ----   v   i   ii-i            
  rnd-1_family-        340 C-ACA---GGAGAT---AG----TGATATTTCCTACAAAGACAGACACCA 378

  scaffold154|s     100060 TCTATG-TTCCCACCCGCTGCCT--ATGATGAACAGTTCATAGACATGGT 100106
                           v i   - v v  iiii v v v--    -      v i v  ----  v
  rnd-1_family-        379 GCCATGATGCGCATTTACAGGCGAAATGA-GAACAGATTAGAG----GGG 423

  scaffold154|s     100107 ATCTCTAAAACAATAAACAGCAAATAAATGATGCAAATTCATGTTT 100152
                           i               vii       ??           ii     
  rnd-1_family-        424 GTCTCTAAAACAATAATTGGCAAATANNTGATGCAAATTTGTGTTT 469

Matrix = 20p43g.matrix
Kimura (with divCpGMod) = 26.10
Transitions / transversions = 1.38 (55/40)
Gap_init rate = 0.09 (43 / 462), avg. gap size = 1.51 (65 / 43)


1568 21.35 3.75 9.21 scaffold154|size448578 100517 100996 (347553) C genome_6_9737#DNA (0) 726 271 m_b1722s001i117 35659

  scaffold154|s     100517 TGTAGGATACCAAATTGCCACCGGCCCCGTGCTGGAACTGGGAC-GTCAT 100565
                              v  iiv     vv  i                         - v - 
C genome_6_9737        726 TGTTGGGCCCCAAAAAGCTACCGGCCCCGTGCTGGAACTGGGACCGAC-T 678

  scaffold154|s     100566 TTTCGCCCCGTGCTGGAACTGGGACAAAAACAGCCCCGTGCTGGCACTGG 100615
                                                    ivvi          vv         
C genome_6_9737        677 TTTCGCCCCGTGCTGGAACTGGGACGCCGACAGCCCCGTTGTGGCACTGG 628

  scaffold154|s     100616 CCAAAAAATCGCAATCGAGTGAAGATTCGAG--CA-TCATCAGTTGAAGT 100662
                              vv   v   i   vi    v    i i --  - iv ii        
C genome_6_9737        627 CCATCAAAACGCGATCTGGTGACGATTTGGGGACATTTCTTGGTTGAAGT 578

  scaffold154|s     100663 AGAGTGGTAGGGGTATCAGAACACTGAAAATTCTGACATGCTTGTCTGAC 100712
                               ivv    i   i v    i -i            v   vv      
C genome_6_9737        577 AGAGCCTTAGGAGTACCCGAACGC-AAAAATTCTGACAGGCTGTTCTGAC 529

  scaffold154|s     100713 CTAAGTAGATAGGCCATCTGCTCACTTCCGC-TTCCCGCCATCACGTGGC 100761
                           v                iv v --   i   -   v vi    -----  
C genome_6_9737        528 ATAAGTAGATAGGCCATTGGAT--CTTTCGCATTCACTTCATC-----GC 486

  scaffold154|s     100762 CATCACCTGGATTTTTCGCATCCACCGCACTGCCATCACGTGCATCTAGC 100811
                                 v     i        --------------------- i  i i 
C genome_6_9737        485 CATCACGTGGATCTTTCGCAT---------------------CGTCCAAC 457

  scaffold154|s     100812 ACATCGTCCAACGCACCCACACGAACTGCGATTCAACGCATTACGCAGGA 100861
                           i  i --------  i  ----          i       v   viii  
C genome_6_9737        456 GCACC--------CATCC----GAACTGCGATCCAACGCAGTACTTGAGA 419

  scaffold154|s     100862 ATTGCATTATTTCGCTCGCGTTTTTTGGCCAGCGCAACACCCTCACTCTC 100911
                                 ivvi                     i v  i   v   i vvi 
C genome_6_9737        418 ATTGCACACCTTCGCTCGCGTTTTTTGGCCAACCCAGCACACTCGCAACC 369

  scaffold154|s     100912 CCATTAGTGGTACAGATCGCACT--CTCGCGATTTCTGCC--ACTGGTTA 100957
                           vi    v  vi  i      i  --   v  v   i vi --   ivv  
C genome_6_9737        368 ATATTATTGCCACGGATCGCGCTCACTCCCGTTTTTTTTCAAACTACATA 319

  scaffold154|s     100958 CTAATG---------CAGTGCCAATTTGGGACTTCCCAAATTGGCACT 100996
                             v   ---------i          i    v i      i       
C genome_6_9737        318 CTTATGTACCCACACTAGTGCCAATTCGGGAATCCCCAAACTGGCACT 271

Matrix = 20p43g.matrix
Kimura (with divCpGMod) = 22.23
Transitions / transversions = 1.07 (48/45)
Gap_init rate = 0.10 (49 / 479), avg. gap size = 1.22 (60 / 49)


2188 11.35 1.76 2.53 scaffold154|size448578 100954 101351 (347198) genome_12_19227#DNA 391 785 (0) m_b1722s001i118 35660

  scaffold154|s     100954 GTTACTA-ATGCAGTGCCAATTTGGGACTTCCCAAATTGGCACTGCATAG 101002
                                  -  -i               i                 v  v 
  genome_12_192        391 GTTACTACAT-TAGTGCCAATTTGGGATTTCCCAAATTGGCACTGGATTG 439

  scaffold154|s     101003 ACAGTGCTAAAACACTGTCGAATTTTCAACTACATACTTATGTACCCTCC 101052
                                                    iv             v        i
  genome_12_192        440 ACAGTGCTAAAACACTGTCGAATTTCAAACTACATACTTAAGTACCCTCT 489

  scaffold154|s     101053 TCAGTGAAACATTGGGGCGCCCCATACTGGCACTAGTGACAATTTGGGGT 101102
                                 vv v v            v v           v i vv      
  genome_12_192        490 TCAGTGCCAAAGTGGGGCGCCCCAAAATGGCACTAGTGTCGAAATGGGGT 539

  scaffold154|s     101103 GCCCCAATGTGGCTCTGGTGCCACCAC-GGGCCAGTTCCAATTCGGGGTT 101151
                                        v         vv  -        v             
  genome_12_192        540 GCCCCAATGTGGCACTGGTGCCAAGACGGGGCCAGTACCAATTCGGGGTT 589

  scaffold154|s     101152 TCAGGTCGAAAGTCCAGTT-CGGCACGGGGCGCCCAGTTCC-GCACGGGG 101199
                              v -vi           -      -     i        -    -   
  genome_12_192        590 TCATG-AAAAAGTCCAGTTCCGGCAC-GGGCGTCCAGTTCCGGCAC-GGG 636

  scaffold154|s     101200 CACCCAGTTCCAGCACGGGGCGCGTGAAAATCGAAAAAAACACCCCGTGC 101249
                            i              -       -i       --      i-       
  genome_12_192        637 CGCCCAGTTCCAGCAC-GGGCGCG-AAAAATCG--AAAAACG-CCCGTGC 681

  scaffold154|s     101250 TGGCACGGTGCCAGCAC-GGGCTGTTTTTGTCCCAGTTCCAGCACGGGCG 101298
                           i            iv  -       ivvv           i         
  genome_12_192        682 CGGCACGGTGCCAAAACGGGGCTGTCGAGGTCCCAGTTCCGGCACGGGCG 731

  scaffold154|s     101299 -AAAATGACGTCCCAGTTCCAGCAC-GGGCCGGTGGCAATTTGGTATCCT 101346
                           -     vi  -         i    -     v   v          i  v
  genome_12_192        732 AAAAATCGCG-CCCAGTTCCGGCACGGGGCCTGTGCCAATTTGGTACCCA 780

  scaffold154|s     101347 ACATA 101351
                                
  genome_12_192        781 ACATA 785

Matrix = 20p43g.matrix
Kimura (with divCpGMod) = 10.14
Transitions / transversions = 0.63 (17/27)
Gap_init rate = 0.04 (17 / 397), avg. gap size = 1.00 (17 / 17)


1000 19.70 7.17 4.11 scaffold154|size448578 102435 102741 (345808) C rnd-1_family-270#Unknown (81) 362 47 m_b1722s001i119 35661

  scaffold154|s     102435 TCTTCATTATGGTGTA----TGTGCAGTGCAGGAGTGTG---------GT 102471
                                     v   v ----    v     - i    i ---------  
C rnd-1_family-        362 TCTTCATTATTGTGAAATCGTGTGAAGTGC-GAAGTGCGTGAATGCCTGT 314

  scaffold154|s     102472 TGAGGGCCAGAATGAATACTTAGGGTAGGCAACTACACGTATGCGATAGT 102521
                                      v ----  v      i  v        iv   v  v   
C rnd-1_family-        313 TGAGGGCCAGACT----ACATAGGGTGGGGAACTACACAAATGGGAGAGT 268

  scaffold154|s     102522 GCTGAAAAGAT-CTGCCTAAGTATT--TATTATTTAGGTGAAAAAATCTT 102568
                                   i  -       i  i i--          i      ???-  
C rnd-1_family-        267 GCTGAAAAAATTCTGCCTAGGTGTCCATATTATTTAGATGAAAANNN-TT 219

  scaffold154|s     102569 GTTTTTAGAACCTCATGTTACTAAAATTGTGTGAAGTCACACCGA--TAG 102616
                                -              v         iv v    - ii   -- vi
C rnd-1_family-        218 GTTTT-AGAACCTCATGTTAGTAAAATTGTAAGCAGTC-CGTCGAAGTCA 171

  scaffold154|s     102617 AAAAATATCTCTAGGATCTTGATAACATGCTAGTAGAAAATGGGAAAGAA 102666
                             v v i  i iiii i   iv     - i   i ii  i  i       
C rnd-1_family-        170 AACATTGTCCCCGAAACCTTACTAACA-GTTAGCAAGAAGTGAGAAAGAA 122

  scaffold154|s     102667 AGTATTTCTCCACCC----AAAAAACGCTTCAGTCCGGCTCTGTTAGCTA 102712
                           vvii vv    i   ----  vvi  vv  v  i    ---         
C rnd-1_family-        121 TTCGTGACTCCGCCCCTTGAACCGACCGTTGAGCCCGG---TGTTAGCTA 75

  scaffold154|s     102713 TTCTGTAAGTAAAAAGTCATTTCTTACAG 102741
                                          -  ?  v  ?    
C rnd-1_family-         74 TTCTGTAAGTAAAAA-TCNTTGCTNACAG 47

Matrix = 20p43g.matrix
Kimura (with divCpGMod) = 20.88
Transitions / transversions = 1.23 (32/26)
Gap_init rate = 0.06 (19 / 306), avg. gap size = 1.84 (35 / 19)


1292 13.57 6.73 0.85 scaffold154|size448578 102743 102965 (345584) C genome_10_802#DNA (48) 429 194 m_b1722s001i120 35662

  scaffold154|s     102743 GGCCTAGTTTTGATGTCTAGTTCAATTGGACAGGGACTAGTAATTCGTGT 102792
                                      i         i  ii     -v              v  
C genome_10_802        429 GGCCTAGTTTTAATGTCTAGTCCAGCTGGAC-TGGACTAGTAATTCGAGT 381

  scaffold154|s     102793 TTTTCCTTCTTTATTCTTATTTTTCGGGGCCTGCAGTACATCTTTCCCAG 102842
                                          i  -   v i v     iiii              
C genome_10_802        380 TTTTCCTTCTTTATTTTT-TTTATTGCGGCCTATGATACATCTTTCCCAG 332

  scaffold154|s     102843 AACTTTAAACTTGCTTTCTTGTTTTCCCCAGTTTCAATGTCAG------- 102885
                               i v     i      i         i             -------
C genome_10_802        331 AACTCTCAACTTACTTTCTCGTTTTCCCCGGTTTCAATGTCAGTCGTGTT 282

  scaffold154|s     102886 -------GATCACACATCCTGGCCAAGAATACCAATAACATGGGAGAAAC 102928
                           -------     ii            i                      v
C genome_10_802        281 TCGGTCCGATCATGCATCCTGGCCAAAAATACCAATAACATGGGAGAAAG 232

  scaffold154|s     102929 CATGGCAGGTGAAGTAATTTTT-GCAGCTAATACTACA 102965
                                viv   v          -  i  v v       
C genome_10_802        231 CATGGGGCGTGTAGTAATTTTTGGCGGCGACTACTACA 194

Matrix = 20p43g.matrix
Kimura (with divCpGMod) = 13.61
Transitions / transversions = 1.73 (19/11)
Gap_init rate = 0.02 (5 / 222), avg. gap size = 3.40 (17 / 5)


1699 14.01 1.29 1.29 scaffold154|size448578 103013 103323 (345226) genome_11_43780-9]3#Unspecified 5 315 (694) m_b1722s001i121 35663

  scaffold154|s     103013 TGAGGTTGAGGGAAACTGTGAAATAGAGCATAAACATAAAAACAAAAAAT 103062
                                           v            v         v vv       
  genome_11_437          5 TGAGGTTGAGGGAAACAGTGAAATAGAGCTTAAACATAACACGAAAAAAT 54

  scaffold154|s     103063 GA-CATTTTGGTTGAGAGAAGGAAGTAAAGAT-TTTTTAAACTACC-TGT 103109
                           i -ii     v  v    i      i v    -             -   
  genome_11_437         55 AAATGTTTTGTTTTAGAGGAGGAAGCATAGATATTTTTAAACTACCCTGT 104

  scaffold154|s     103110 CTCACATTATATAATTGTGCAATCTACAATGCTAGATTTTGTGAGAGTCA 103159
                                   v        i   i    --  i   -       - v     
  genome_11_437        105 CTCACATTTTATAATTGCGCAGTCTA--ATACTA-ATTTTGT-ATAGTCA 150

  scaffold154|s     103160 AATATTGCATTCGTTGGAAAGAGTACATTAATGAGCGAAAGTACATTCTC 103209
                                 i       i                                   
  genome_11_437        151 AATATTACATTCGTCGGAAAGAGTACATTAATGAGCGAAAGTACATTCTC 200

  scaffold154|s     103210 ATTCCTTCAAGCTTTTT-GCAAAAACAAGAATTGCATATGGTTCAAAATA 103258
                              iv v         i-  ii               i     i    i 
  genome_11_437        201 ATTTGTGCAAGCTTTTCGGCGGAAACAAGAATTGCATGTGGTTTAAAACA 250

  scaffold154|s     103259 TATATAGTTATGTTTATTTATATAAACAATTTCAACGGAAGGGCACGATT 103308
                                 vv    vv  i  v   i     v               v    
  genome_11_437        251 TATATACATATGAATACTTTTATGAACAAATTCAACGGAAGGGCAAGATT 300

  scaffold154|s     103309 AAAACGACAGTCTGC 103323
                           i      vii  i  
  genome_11_437        301 GAAACGAAGATCCGC 315

Matrix = 20p43g.matrix
Kimura (with divCpGMod) = 13.76
Transitions / transversions = 1.15 (23/20)
Gap_init rate = 0.03 (8 / 310), avg. gap size = 1.00 (8 / 8)


3561 11.78 0.64 7.36 scaffold154|size448578 103323 103945 (344604) genome_2_13648#LTR/Copia 1 584 (0) m_b1722s001i122 35664

  scaffold154|s     103323 CAAGACAGGCAACT---CCACGTGGAAGTTTTTGGCAAGCCAAACTGATG 103369
                                         ---                   i           i 
  genome_2_1364          1 CAAGACAGGCAACTTTGCCACGTGGAAGTTTTTGGCGAGCCAAACTGACG 50

  scaffold154|s     103370 AAAAGTGACGACTTT-GCACTTTTTTACTCGTGTGACGACTTTCACGACC 103418
                            v             -   i      -   i v                 
  genome_2_1364         51 ACAAGTGACGACTTTGGCATTTTTTT-CTCATCTGACGACTTTCACGACC 99

  scaffold154|s     103419 ATCTGACAACCCTGACAACTGCATGTGACGACATTTTGCCGACCTGACGA 103468
                                  i        i     i               v           
  genome_2_1364        100 ATCTGACGACCCTGACGACTGCGTGTGACGACATTTTGACGACCTGACGA 149

  scaffold154|s     103469 CTTTTGGTGAAGACTTTTTGATGACCCTGATGACTTTTGGTGATGACCTT 103518
                                                i        i            i      
  genome_2_1364        150 CTTTTGGTGAAGACTTTTTGACGACCCTGACGACTTTTGGTGACGACCTT 199

  scaffold154|s     103519 TTGACAACCCGTGTTACGACTCATCGATTCCCACGTTACGACCCTTCTGA 103568
                                i    i                  v  v v v             
  genome_2_1364        200 TTGACGACCCATGTTACGACTCATCGATTACCTCTTGACGACCCTTCTGA 249

  scaffold154|s     103569 AAACTCTGACGACCAACTTGACAACTTCACGACCTTCCACAAATAACTAT 103618
                           vi            v       i                 v     v  -
  genome_2_1364        250 CGACTCTGACGACCCACTTGACGACTTCACGACCTTCCACCAATAAGTA- 298

  scaffold154|s     103619 TTACTGTCAAACAGCATAGAAGTGTGGCATGCTATCCCTCTATATTTTTA 103668
                           -i v  ---- v   ----    viv v iiv  ivv   i---------
  genome_2_1364        299 -CAGTG----AGAGC----AAGTCCCGAACAGTACGACTCC--------- 330

  scaffold154|s     103669 AGCAAGTGACGAACAGTACGCCGTGATGACCATGACAACTAACGACCCTA 103718
                           -----       v  vv   v - i i    i ---    i   ------
  genome_2_1364        331 -----GTGACGACCATGACGAC-TAACGACCGT---AACTGACG------ 365

  scaffold154|s     103719 ACTGATGACCCAACAGATCTTCTGTGACGACCCATGTGACTCCACCTGAC 103768
                           -------      v                      i             
  genome_2_1364        366 -------ACCCAAGAGATCTTCTGTGACGACCCATGCGACTCCACCTGAC 408

  scaffold154|s     103769 GACCCCTGAGGACCCAAGTGACGACCAAAAAACGATGCTGACAACCCCTG 103818
                                    v                         iv     i       
  genome_2_1364        409 GACCCCTGACGACCCAAGTGACGACCAAAAAACGACCCTGACGACCCCTG 458

  scaffold154|s     103819 ACGACTGAAGTGATGACCTCAGAAGACCCATGTGACGACACTTTGATGAC 103868
                                 vv     i         v      vv       vvv    i  -
  genome_2_1364        459 ACGACTTTAGTGACGACCTCAGACGACCCAACTGACGACCGGTTGACGA- 507

  scaffold154|s     103869 CCTCAAAAATCTCTTGATGACATCTGACGACTCCATCTGGCGATACTTAT 103918
                                            i    v                           
  genome_2_1364        508 CCTCAAAAATCTCTTGACGACAACTGACGACTCCATCTGGCGATACTTAT 557

  scaffold154|s     103919 CACCAAAGTCAAAAATTACCTGTCTTG 103945
                            i        i      i         
  genome_2_1364        558 CGCCAAAGTCGAAAATTGCCTGTCTTG 584

Matrix = 20p43g.matrix
Kimura (with divCpGMod) = 8.81
Transitions / transversions = 0.94 (33/35)
Gap_init rate = 0.07 (45 / 622), avg. gap size = 1.04 (47 / 45)


240 18.46 9.23 0.00 scaffold154|size448578 103904 103968 (344581) genome_5_9467#DNA 202 272 (204) m_b1722s001i123 35665

  scaffold154|s     103904 TCTGGCGATACTTATCACCAAAGTCAAA-AATTACCTGTCTTG--TCGCT 103950
                                           i       ii  - v  vi        --    i
  genome_5_9467        202 TCTGGCGATACTTATCGCCAAAGTTGAATATTTTTCTGTCTTGCTTCGCC 251

  scaffold154|s     103951 T---AGTTCAATTTTCTCAAA 103968
                           v--- i v       vv    
  genome_5_9467        252 GAAAAATGCAATTTTGACAAA 272

Matrix = 20p43g.matrix
Kimura (with divCpGMod) = 17.62
Transitions / transversions = 1.00 (6/6)
Gap_init rate = 0.05 (3 / 64), avg. gap size = 2.00 (6 / 3)


3840 14.09 1.89 1.15 scaffold154|size448578 103947 104635 (343914) genome_11_43780-9]3#Unspecified 313 1006 (3) m_b1722s001i124 35663

  scaffold154|s     103947 CGCTTAGTTCAATTTTCTCAAATAAGTCTATCGACAAGAAATAGGACTAT 103996
                                                     v    i i i       i      
  genome_11_437        313 CGCTTAGTTCAATTTTCTCAAATAAGACTATTGGCGAGAAATAAGACTAT 362

  scaffold154|s     103997 TGGCAAGAAATAGGACTATCTGCGAGAAATAAGACTATTTTCAAATCTCG 104046
                           i   i                                     i     i 
  genome_11_437        363 CGGCGAGAAATAGGACTATCTGCGAGAAATAAGACTATTTTCGAATCTTG 412

  scaffold154|s     104047 ATGATTGTCTTATTTCTTGCAGATAGTTTTATTTTTTG-AGA-AGGCTTA 104094
                            vi  v           i         ii     i i -v  -  v    
  genome_11_437        413 AAAATAGTCTTATTTCTCGCAGATAGTCCTATTTCTCGCCGATAGTCTTA 462

  scaffold154|s     104095 TTTTTGAAAGAGAAGAGGTCTGTCTGTGTAGGAATAATACGGATTCAGGT 104144
                              i vi    v         i    i             vi     v  
  genome_11_437        463 TTTCTCGAAGATAAGAGGTCTATCTGCGTAGGAATAATACTAATTCACGT 512

  scaffold154|s     104145 AAGACTTATTCATAGGCGTATCTCTCAAAAATAGTCTAATTTTTTAAAAC 104194
                                 i   i      v   i    ivvi       v      i-i  i
  genome_11_437        513 AAGACTCATTTATAGGCTTATTTCTCGCCGATAGTCTTATTTTTC-GAAT 561

  scaffold154|s     104195 AAGGCTTATTTCTTGAAAATAGTCTTCATTT-TAAGACTATTTTTGAGAA 104243
                                        i v i    v   -    -         ivvi     
  genome_11_437        562 AAGGCTTATTTCTCGCAGATAGGCTT-ATTTATAAGACTATCGGCGAGAA 610

  scaffold154|s     104244 ATAAGCCTTATTCAAAAAAATAGGCCTTATT--CGAAAAATAAGACTATT 104291
                                        -i       i v -   i--   i             
  genome_11_437        611 ATAAGCCTTATTC-GAAAAATAAGAC-TATCGGCGAGAAATAAGACTATT 658

  scaffold154|s     104292 TTTT-GAAACACACTCTACTTATTATTCAAGCATTTCTTCCATGTTTATT 104340
                             iv-    i    i    v    i       iv iv   v  v     v
  genome_11_437        659 TTCGAGAAATACACCCTACATATTGTTCAAGCGGTCGTTCAATTTTTATA 708

  scaffold154|s     104341 CTACCTCAATTTTGTCACTTTTCGACGGACGATTTATTTTCAAATGCCTA 104390
                                  v         i     i      v                   
  genome_11_437        709 CTACCTCTATTTTGTCATTTTTCAACGGACTATTTATTTTCAAATGCCTA 758

  scaffold154|s     104391 CTTACGTCATTTTCTATAATACAACGTACTAGGTAATGTGTTATTTCTAC 104440
                                  -i viv  v               v  v      v   i    
  genome_11_437        759 CTTACGT-GTACACTCTAATACAACGTACTACGTTATGTGTGATTCCTAC 807

  scaffold154|s     104441 ATTAGGCTGTTTCATTATCAC---CTAACAATATGTTTTCCTAGTTAACC 104487
                                                --- i  v     v      -   --   
  genome_11_437        808 ATTAGGCTGTTTCATTATCACCAACCAAAAATATTTTTTCC-AGT--ACC 854

  scaffold154|s     104488 TCATAAATTTT---TTCACTTATTGAAAGAACAATTTTCCTCAAAAATAA 104534
                                      ---iii  i              i   i           
  genome_11_437        855 TCATAAATTTTGCACCTACCTATTGAAAGAACAACTTTTCTCAAAAATAA 904

  scaffold154|s     104535 TGTTATCTGTTAAAAATGGTCCTCTCTTTTGAAAATAGTGATACGCCATA 104584
                           i            v   i     i         v         i      
  genome_11_437        905 CGTTATCTGTTAACAATAGTCCTTTCTTTTGAATATAGTGATATGCCATA 954

  scaffold154|s     104585 AATACTGCATATA-CTACAATGCACTATTTTGTCAGTTTCCCTCAACCTC 104633
                                        -      v           i                 
  genome_11_437        955 AATACTGCATATAGCTACAAGGCACTATTTTGCCAGTTTCCCTCAACCTC 1004

  scaffold154|s     104634 AT 104635
                             
  genome_11_437       1005 AT 1006

Matrix = 20p43g.matrix
Kimura (with divCpGMod) = 12.45
Transitions / transversions = 1.53 (58/38)
Gap_init rate = 0.02 (16 / 688), avg. gap size = 1.31 (21 / 16)


660 20.41 4.69 5.69 scaffold154|size448578 104633 104845 (343704) scaffold170|size558746_(dbseq-nr_246)_[277812,288266]#LTR/Gypsy 1798 2008 (8447) m_b1722s001i125 35666

  scaffold154|s     104633 CATTGCTTA-GCCACAATTTTGTCTATCACACTAAGCTTTGAAGAAGAAA 104681
                               i    -   i  v   i  i                    v i   
  scaffold170|s       1798 CATTACTTAAGCCGCATTTTCGTTTATCACACTAAGCTTTGAAGCAAAAA 1847

  scaffold154|s     104682 AAATCAAGTTTGTGGGTGGCATATTGGTAGTTCATGACTGACATTTCATG 104731
                            v   ---  i - i    i- i  v  --         v   v  iii 
  scaffold170|s       1848 ATATC---TTCG-GAGTGGT-TGTTTGT--TTCATGACTCACAATTTGCG 1890

  scaffold154|s     104732 AATCACGATTTACCGCCAGTAAGATCACCTGTTG--GGTCTAGTTTTCGT 104779
                                   v  iiviv v i              -- i         v  
  scaffold170|s       1891 AATCACGAGTTGTAAACTGCAAGATCACCTGTTGCAGATCTAGTTTTGGT 1940

  scaffold154|s     104780 GCCGATTCTACGCTTTCTATTTATGA-ATCACTTGGTTTTATATATGTTC 104828
                           vi i           --v  i     -v   i    --   -i ii   i
  scaffold170|s       1941 TTCAATTCTACGCTT--GATCTATGATTTCATTTGG--TTA-GTGCGTTT 1985

  scaffold154|s     104829 TG---CCATTT---TTTTCAAAA 104845
                             --- i   i---         
  scaffold170|s       1986 TGGGCCTATTCATATTTTCAAAA 2008

Matrix = 20p43g.matrix
Kimura (with divCpGMod) = 21.12
Transitions / transversions = 1.93 (27/14)
Gap_init rate = 0.08 (17 / 212), avg. gap size = 1.29 (22 / 17)


461 17.87 0.00 2.68 scaffold154|size448578 104793 104907 (343642) C rnd-5_family-1816#Unknown (138) 581 470 m_b1722s001i126 35667

  scaffold154|s     104793 TTTCTATTTATGAATCACTTGGTTTTATATATGTTCTGCCATTTTTTTCA 104842
                              i    v i     vv  ?    ? i  -   -   i  v      - 
C rnd-5_family-        581 TTTTTATTGACGAATCCGTTNGTTTNACAT-TGT-CTGTCAATTTTTT-A 535

  scaffold154|s     104843 AAAACCCTCCGAGTAGGTATTTAGTACGACTTATGAAAATTCCTGTACCA 104892
                             v       i?i    v   v       v vv   i         v   
C rnd-5_family-        534 AACACCCTCCANATAGGAATTAAGTACGAATGTTGAGAATTCCTGTCCCA 485

  scaffold154|s     104893 GAAGTACATCATTCA 104907
                           v      i       
C rnd-5_family-        484 CAAGTACGTCATTCA 470

Matrix = 20p43g.matrix
Kimura (with divCpGMod) = 18.89
Transitions / transversions = 0.67 (8/12)
Gap_init rate = 0.03 (3 / 114), avg. gap size = 1.00 (3 / 3)


1058 12.62 10.42 0.95 scaffold154|size448578 104811 105002 (343547) rnd-1_family-131#Unknown 3 212 (0) m_b1722s001i127 35668

  scaffold154|s     104811 TTGGTTTTATATATGTTCTGCCATTTTTTTCAAAAACCCTCCGAGTAGGT 104860
                                                        --   v       ivi    v
  rnd-1_family-          3 TTGGTTTTATATATGTTCTGCCATTTTTT--AAACACCCTCCATATAGGA 50

  scaffold154|s     104861 ATTTAGTACGACTTATGAAAATTCCTGTACCAGAAGTACATCATTCA--- 104907
                              v i  i  v vv   i         v   v      i       ---
  rnd-1_family-         51 ATTAAATATGAATGTTGAGAATTCCTGTCCCACAAGTACGTCATTCACTG 100

  scaffold154|s     104908 ----------------AATCTGCCAT-TTTTTCAAAAACCCTCCAAATAA 104940
                           ----------------         v- i i                  i
  rnd-1_family-        101 GCTAGGTTAGGACCCTAATCTGCCAAATCTCTCAAAAACCCTCCAAATAG 150

  scaffold154|s     104941 GAATTAAGTACAAATTTTGAGAATTCCTGTACCAGAAGTATGCTATTCAC 104990
                                                      i        v     ii      
  rnd-1_family-        151 GAATTAAGTACAAATTTTGAGAATTCCCGTACCAGATGTATGTCATTCAC 200

  scaffold154|s     104991 TGACTAGGCCTA 105002
                             i         
  rnd-1_family-        201 TGGCTAGGCCTA 212

Matrix = 20p43g.matrix
Kimura (with divCpGMod) = 12.74
Transitions / transversions = 1.18 (13/11)
Gap_init rate = 0.03 (5 / 191), avg. gap size = 4.40 (22 / 5)


1376 13.73 11.67 8.94 scaffold154|size448578 104910 105269 (343280) C rnd-5_family-1816#Unknown (170) 549 181 m_b1722s001i128 35669

  scaffold154|s     104910 TCTGCCATTTTTTCAAAAACCCTCCAAATAAGAATTAAGTACAAATTTTG 104959
                               i  v     i   v        ?   i           i   v   
C rnd-5_family-        549 TCTGTCAATTTTTTAAACACCCTCCANATAGGAATTAAGTACGAATGTTG 500

  scaffold154|s     104960 AGAATTCCTGTACCAGAAGTATGCTATTCACTGACTAGGCCTAATATTAT 105009
                                      v   v     i ii        i    -    v ?    
C rnd-5_family-        499 AGAATTCCTGTCCCACAAGTACGTCATTCACTGGCTAG-CCTATTNTTAT 451

  scaffold154|s     105010 TT-TTAACGGCATGATTATAGCATCATAATATAGTATAATGCTATGTTCT 105058
                            ?-      v        i i   -------------------  i    
C rnd-5_family-        450 TNGTTAACGTCATGATTACAACAT-------------------ATATTCT 420

  scaffold154|s     105059 ACACTTGATAGTTATGTATAAGTA-------------------------- 105082
                                      v            --------------------------
C rnd-5_family-        419 ACACTTGATAGATATGTATAAGTAAAATTCCATCATTTTAAGGTATCCAA 370

  scaffold154|s     105083 -------CTATTAGAAGTGACTGCGCCAAAAAAATAGGAACACAAGAAT- 105124
                           -------    v                    --  v            -
C rnd-5_family-        369 AACATGACTATGAGAAGTGACTGCGCCAAAAA--TACGAACACAAGAATA 322

  scaffold154|s     105125 --TACACATCTCAAAATAGTACTTACATACCTAAAGTATTGTATAGTACA 105172
                           --i       vi      v  i?    --------    v    i     
C rnd-5_family-        321 ATCACACATCATAAAATATTATNTACA--------GTATGGTATGGTACA 280

  scaffold154|s     105173 ATACCATACCTACAACACATGTGTTTGCACCCAAAGCAGCTGTAGAGGGG 105222
                                i             iv  i       viv       v --     
C rnd-5_family-        279 ATACCGTACCTACAACACACCTGCTTGCACCAGCAGCAGCTCT--AGGGG 232

  scaffold154|s     105223 GTGCACTCTCA--TTCTCTTCCCTTCATCTCAA---TATTTTCAACTACA 105267
                                      --    v i     v -     ---ii    i  i  ii
C rnd-5_family-        231 GTGCACTCTCAACTTCTGTCCCCTTGA-CTCAAGTGCGTTTTTAATTATG 183

  scaffold154|s     105268 TT 105269
                             
C rnd-5_family-        182 TT 181

Matrix = 20p43g.matrix
Kimura (with divCpGMod) = 14.09
Transitions / transversions = 1.37 (26/19)
Gap_init rate = 0.11 (39 / 359), avg. gap size = 1.92 (75 / 39)


1207 26.30 3.59 1.99 scaffold154|size448578 105157 105602 (342947) scaffold170|size558746_(dbseq-nr_246)_[277812,288266]#LTR/Gypsy 2170 2622 (7833) m_b1722s001i129 35666

  scaffold154|s     105157 AGTAT-TGTATAGTACAATACCATACCTACAACACATG-TGTTTGCACCC 105204
                                - v   -   iii        -       -   -  i   -    
  scaffold170|s       2170 AGTATATCTAT-GTATGGTACCATAC-TACAACA-ATGGTGCTTG-ACCC 2215

  scaffold154|s     105205 AAAG-CAGCTGTAGAGGGGGTGCACTCTCATTCTCTTCCCTTCATCTCA- 105252
                            i  -  i      vi v -i  v      i vii   v v   - v  -
  scaffold170|s       2216 AGAGACAACTGTAGCAGTG-CGCCCTCTCACTGCTTTCACATCA-CACAT 2263

  scaffold154|s     105253 ----ATATTTTCAACTACAT---TGATACCCTGCCATCACATGACAAGTA 105295
                           ----  v       i     ---       iii  ii -   v iii v 
  scaffold170|s       2264 GTGTATTTTTTCAATTACATCACTGATACCTCACCGCC-CATCATGGGAA 2312

  scaffold154|s     105296 CCACTGAAACTTAACTCACAGACAAAGTTAGTCAAGCAGCCTGGCACTGC 105345
                            vi i      i iii       vi     vi vvv v    v    i  
  scaffold170|s       2313 CGGCCGAAACTCAGTCCACAGACTGAGTTATCCCTCCCGCCTTGCACCGC 2362

  scaffold154|s     105346 AATCTTGCCAACAACAATTCACAGTGGCAGGTATAATTTCAAGGTGAGTT 105395
                           vi v       v       vi   i   v      v   vii       v
  scaffold170|s       2363 CGTGTTGCCAAGAACAATTGGCAGCGGCCGGTATATTTTGGGGGTGAGTA 2412

  scaffold154|s     105396 CTTATGAACTAGACCTTTTTT-CAATTGTTTTACTCAGCACACCTCAA-- 105442
                           v i v  vi v v i v  i -    -i  v      v     vv   --
  scaffold170|s       2413 ATCAAGATTTTGTCTTGTTCTACAAT-ATTATACTCACCACACGGCAAAT 2461

  scaffold154|s     105443 TTTTTTCAATTAAATATATACAGGCCTACCACTGGAATGGCCAAAACTCA 105492
                                           vv i           vi i   v i         
  scaffold170|s       2462 TTTTTTCAATTAAATAGTTGCAGGCCTACCAGCGAAATCGTCAAAACTCA 2511

  scaffold154|s     105493 GCCCACAAACTGAGTTTGGCATCCCCCAGTCAA-TGCTATCTAGTCGACA 105541
                            i     i        v     i iv vv vi -i  i  v v i i   
  scaffold170|s       2512 GTCCACAGACTGAGTTAGGCATTCTGCCTTGGACCGCCATGTTGCCAACA 2561

  scaffold154|s     105542 ACAATTGGCAGGGACGGGTATAATTTCAGGGTGAG-TTTTTAATAACTCG 105590
                                      vii v      v v vi    i  - v     -     v
  scaffold170|s       2562 ACAATTGGCAGCAGCCGGTATATTGTGGGGGTAAGATATTTAA-AACTCT 2610

  scaffold154|s     105591 ACCTATTTTACA 105602
                           v v i  i    
  scaffold170|s       2611 TCATGTTCTACA 2622

Matrix = 20p43g.matrix
Kimura (with divCpGMod) = 30.10
Transitions / transversions = 1.02 (58/57)
Gap_init rate = 0.04 (19 / 445), avg. gap size = 1.32 (25 / 19)


3895 3.31 0.88 0.00 scaffold154|size448578 106304 106756 (341793) genome_8_12120#DNA 1 457 (0) m_b1722s001i130 35670

  scaffold154|s     106304 AAGACTGGGGCTATAAAA-CCCGGACCCCTAGCTTTATGTCTCTAAGATA 106352
                                             -                               
  genome_8_1212          1 AAGACTGGGGCTATAAAAACCCGGACCCCTAGCTTTATGTCTCTAAGATA 50

  scaffold154|s     106353 CTTGAACGGACAGACCGTCCATTTTTCGAACGCATGTATCGAGATATTTG 106402
                                               v             i  v            
  genome_8_1212         51 CTTGAACGGACAGACCGTCCTTTTTTCGAACGCACGTTTCGAGATATTTG 100

  scaffold154|s     106403 AGATAAACCTTCTGCGACACAACAATACGATACATACAGTACAATAGGTG 106452
                                       i                                     
  genome_8_1212        101 AGATAAACCTTCCGCGACACAACAATACGATACATACAGTACAATAGGTG 150

  scaffold154|s     106453 TACCGTCACACACAAACGAGGTGCGTTAACTTGTTATTGGCTTTTT--CA 106500
                                                                         -- i
  genome_8_1212        151 TACCGTCACACACAAACGAGGTGCGTTAACTTGTTATTGGCTTTTTTTCG 200

  scaffold154|s     106501 GGCTACTTGTGGTACAACAATAGAAGTATGATACAAAA-AAGACGTTGAG 106549
                                   i                   i         -           
  genome_8_1212        201 GGCTACTTATGGTACAACAATAGAAGTACGATACAAAAAAAGACGTTGAG 250

  scaffold154|s     106550 AAAAATTGGCGATGCGAGAGAAAGTATGGTTGTCTTTTCAACGGACGAAA 106599
                             v         i                                     
  genome_8_1212        251 AATAATTGGCGACGCGAGAGAAAGTATGGTTGTCTTTTCAACGGACGAAA 300

  scaffold154|s     106600 CATTAAACTAAGAATGTTACGGCCTATTTAGAGACAAGACAACAGTTCGC 106649
                                               i                             
  genome_8_1212        301 CATTAAACTAAGAATGTTACAGCCTATTTAGAGACAAGACAACAGTTCGC 350

  scaffold154|s     106650 TTGATGTCCACATCTTAAAAATCGCATGTTGGCTCGCCAACGGCCATTTT 106699
                                                                             
  genome_8_1212        351 TTGATGTCCACATCTTAAAAATCGCATGTTGGCTCGCCAACGGCCATTTT 400

  scaffold154|s     106700 TCGTCTGTTTTTCTTATCAGCATTTCTAGGGGTCTGGGTTTTTATATCCC 106749
                                i            iv              i           v   
  genome_8_1212        401 TCGTCCGTTTTTCTTATCGCCATTTCTAGGGGTCCGGGTTTTTATAGCCC 450

  scaffold154|s     106750 CAGTCTT 106756
                                  
  genome_8_1212        451 CAGTCTT 457

Matrix = 20p43g.matrix
Kimura (with divCpGMod) = 1.74
Transitions / transversions = 2.00 (10/5)
Gap_init rate = 0.01 (3 / 452), avg. gap size = 1.33 (4 / 3)


500 29.95 2.07 1.65 scaffold154|size448578 107297 107537 (341012) C rnd-1_family-309#Unknown (0) 1571 1330 m_b1722s001i131 35671

  scaffold154|s     107297 GTGGTATTTGCTGGC-TTGGGTTTCATCATATTGTGG--TAATTGGTCAG 107343
                                   i -  ii-i           ? --     --    iv  v  
C rnd-1_family-       1571 GTGGTATTCG-TGATACTGGGTTTCATCNT--TGTGGAGTAATCTGTGAG 1525

  scaffold154|s     107344 TGTACTCTTCAGGATGCCAGGAGTTTGTTGGTTAATGATGAGAAGATATA 107393
                           v   i  iv  iv vv     v       vi  i  v v   ? vi  ii
C rnd-1_family-       1524 AGTATTCCGCAACAACCCAGGTGTTTGTTCATTGATTAGGAGNATGTACG 1475

  scaffold154|s     107394 ATGTGAGATATTCAAATGTAGAATCACCGATG--CTTTAGTTCAAAAAGT 107441
                           v   i     i  iv v iv  i  -ivi   --    i v v i  v  
C rnd-1_family-       1474 CTGTAAGATACTCGTAAGCTGAGTC-TGAATGTTCTTTGGATGAGAATGT 1426

  scaffold154|s     107442 GTTTGACAATTCAGATATATCAAAGGAATTCAGAGAAACAGCACCTTTGC 107491
                              viv      ivviv iv i           v  vi     i     v
C rnd-1_family-       1425 GTTGACCAATTCGTTCTTGACGAAGGAATTCAGTGATGCAGCATCTTTGA 1376

  scaffold154|s     107492 ATGGTGATTTGTAGGATAATAAAGTCTGGATGTCTTCATCAGATGG 107537
                                  v    v     iiiv    vvv  v       vi v   
C rnd-1_family-       1375 ATGGTGAATTGTTGGATAGCGCAGTCGCTATTTCTTCATGGGTTGG 1330

Matrix = 20p43g.matrix
Kimura (with divCpGMod) = 34.26
Transitions / transversions = 0.87 (33/38)
Gap_init rate = 0.03 (7 / 240), avg. gap size = 1.29 (9 / 7)


1195 32.24 0.66 0.00 scaffold154|size448578 107726 108181 (340368) C rnd-1_family-309#Unknown (464) 1107 649 m_b1722s001i132 35671

  scaffold154|s     107726 CAATACAACTCATGGGACAAGAAATCCATTTTCATTTGTCATAATAGTCC 107775
                                 viiv?i   v vi  i  v   vv  vi  v?v  i?  iv i 
C rnd-1_family-       1107 CAATACTGTANGTGGTAAGAGGAAACCAAATTGGTTGNGCACNATGCTTC 1058

  scaffold154|s     107776 CATCAGCAGGTCTCACATCTGCTTCAGAACAATGGTTGGTTTGGAGGTTT 107825
                               v   vv      i  v v   i     i  ?v i v    iiv  v
C rnd-1_family-       1057 CATCTGCACTTCTCACGTCAGATTCGGAACAGTGNGTAGATTGGGATTTA 1008

  scaffold154|s     107826 GTGTGATGTTTGATATGACGTAAATTTGTGGCAATGTACCCACATCTAGC 107875
                            i    i  i   ii  i ii iv vv   v     v        i    
C rnd-1_family-       1007 GCGTGACGTCTGACGTGGCACAGCTGAGTGCCAATGAACCCACATTTAGC 958

  scaffold154|s     107876 ACAATAAGGCAAGTTCTTGTCTGCAATAACAAAGAGGAATCTATTTTCAA 107925
                                 i  i i   i   vi  vviv   i  ?vv      vi v  v 
C rnd-1_family-        957 ACAATAGGGTAGGTTTTTGGTTGATGAAACGAANTTGAATCTCCTGTCTA 908

  scaffold154|s     107926 TAACTCTGGATGCTCGTGACAAGCTGTTCAACATGGCTTTGTGATAGTGT 107975
                            v i          viv  iiiii i iivv    ivi     i i   i
C rnd-1_family-        907 TCATTCTGGATGCTGAAGATGGATTATCTCTCATGAACTTGTGGTGGTGC 858

  scaffold154|s     107976 AACATGGAAATTTGCAGCGCTCTCTCTGGTTCCTTAGATTTGATAAGTGC 108025
                            i   v  vi v     i v i    ii    ii vvvi    vvi?  i
C rnd-1_family-        857 AGCATTGACGTGTGCAGTGATTTCTCCAGTTCTCTTCCCTTGAACGNTGT 808

  scaffold154|s     108026 AAGGTCACCACTGTGGCATTTGTTGTTTGTCGTATGATTCTTAATACTGA 108075
                           i ?i     i   vii  i      v    ii i  v??i  i ?i    
C rnd-1_family-        807 GANATCACCGCTGAAACACTTGTTGGTTGTTATGTGTNNTTTGANGCTGA 758

  scaffold154|s     108076 TTTTTGATATGTCAAAGAGAATGTTTCCCTTGGCAACTTAATATTGGACT 108125
                           i i?v    i          i       vi    ?  i viii    vv 
C rnd-1_family-        757 CTCNGGATACGTCAAAGAGAGTGTTTCCGCTGGCNACCTTGCGTTGGCAT 708

  scaffold154|s     108126 GCAGTGCATACGGGACCAAGGAATTTTTGCTTAATATTGT-GCTGAA--A 108172
                            v      ?  v  ?  v      v ??    i  i vi - v    -- 
C rnd-1_family-        707 GAAGTGCANACTGGNCCTAGGAATGTNNGCTTGATGTGATGGGTGAATGA 658

  scaffold154|s     108173 GTTGGTATT 108181
                                 i  
C rnd-1_family-        657 GTTGGTGTT 649

Matrix = 20p43g.matrix
Kimura (with divCpGMod) = 41.04
Transitions / transversions = 1.33 (84/63)
Gap_init rate = 0.00 (2 / 455), avg. gap size = 1.50 (3 / 2)


2257 1.88 0.00 3.00 scaffold154|size448578 108249 108523 (340026) C genome_1_8676#DNA (0) 267 1 m_b1722s001i133 35672

  scaffold154|s     108249 CTAGGTTGCAAATTACTGTTTTTGTTACTGTCACCAAAACCCCCAAAATA 108298
                                                                             
C genome_1_8676        267 CTAGGTTGCAAATTACTGTTTTTGTTACTGTCACCAAAACCCCCAAAATA 218

  scaffold154|s     108299 TTACTGTCACAGTAATCAGTAATCATGGCAATTCCCCAAGAATTACTTTA 108348
                                             -------   i                  v  
C genome_1_8676        217 TTACTGTCACAGTAATCA-------TGGTAATTCCCCAAGAATTACTGTA 175

  scaffold154|s     108349 TATTCCCCAGTAATTTTGCAGGAGGAGTCTCAATGATTACCCTTACCCCA 108398
                                                           v          v      
C genome_1_8676        174 TATTCCCCAGTAATTTTGCAGGAGGAGTCTCATTGATTACCCTAACCCCA 125

  scaffold154|s     108399 ACCCTAAATTGATTTTAGTTAGACAGTAATTTCACTGCGACAAGAACCGC 108448
                                                                             
C genome_1_8676        124 ACCCTAAATTGATTTTAGTTAGACAGTAATTTCACTGCGACAAGAACCGC 75

  scaffold154|s     108449 CTTCCCTCAAAGAAAAGGCAATATTACCCAGTAATCCTAAATTACTGGGG 108498
                                   v  -                                      
C genome_1_8676         74 CTTCCCTCCAA-AAAAGGCAATATTACCCAGTAATCCTAAATTACTGGGG 26

  scaffold154|s     108499 AATTACTGGGTAATTTGCAACCTAG 108523
                                                    
C genome_1_8676         25 AATTACTGGGTAATTTGCAACCTAG 1

Matrix = 20p43g.matrix
Kimura (with divCpGMod) = 1.90
Transitions / transversions = 0.25 (1/4)
Gap_init rate = 0.03 (8 / 274), avg. gap size = 1.00 (8 / 8)


572 8.35 4.38 12.60 scaffold154|size448578 113176 113312 (335237) genome_8_22558#DNA 18 144 (294) m_b1723s001i0 35673

  scaffold154|s     113176 TAAGAACTACAAA-TGTC--GTCATTTTCAAAAGATACAATAAGTGGCTC 113222
                                  i     -    --                           i  
  genome_8_2255         18 TAAGAACCACAAAATGTCCGGTCATTTTCAAAAGATACAATAAGTGGTTC 67

  scaffold154|s     113223 TTATACACTACGAATGAAGTAAGTCTCCCAACAGTCTCCCCACCGCGATG 113272
                               --              -----------i                 -
  genome_8_2255         68 TTAT--ACTACGAATGAAGT-----------TAGTCTCCCCACCGCGAT- 103

  scaffold154|s     113273 GAAAAAAAAGAAGTATCCTG---CTTTTAGCCTTATTTACTTG 113312
                                  v i v    -   ---vvv   -  i          
  genome_8_2255        104 GAAAAAATAAATGTAT-CTGAAAAAATTA-CCCTATTTACTTG 144

Matrix = 20p45g.matrix
Kimura (with divCpGMod) = 8.77
Transitions / transversions = 1.00 (5/5)
Gap_init rate = 0.14 (19 / 136), avg. gap size = 1.16 (22 / 19)


448 7.81 0.00 0.00 scaffold154|size448578 113338 113401 (335148) C rnd-1_family-1228#Unknown (0) 190 127 m_b1723s001i1 35674

  scaffold154|s     113338 ATGCTCCTTCCCGCCAAATATTGCACGCATCACCTTCCTATCTCTCTGCC 113387
                                  i                  v      ii   i           
C rnd-1_family-        190 ATGCTCCCTCCCGCCAAATATTGCACCCATCACTCTCCCATCTCTCTGCC 141

  scaffold154|s     113388 ATCACTCTCTCATC 113401
                                         
C rnd-1_family-        140 ATCACTCTCTCATC 127

Matrix = 20p45g.matrix
Kimura (with divCpGMod) = 8.37
Transitions / transversions = 4.00 (4/1)
Gap_init rate = 0.00 (0 / 63), avg. gap size = 0.0 (0 / 0)


25874 7.23 5.58 0.58 scaffold154|size448578 113406 117315 (331234) rnd-4_family-866#LTR/Copia 1 4104 (690) m_b1723s001i2 35675

  scaffold154|s     113406 TAAATTACGTGGGGACGGAGGCAGTAATCCCCAGGAAAGATCCGAAAGAT 113455
                                v       i                 -                  
  rnd-4_family-          1 TAAATAACGTGGGAACGGAGGCAGTAATCCC-AGGAAAGATCCGAAAGAT 49

  scaffold154|s     113456 CCATCAGGATCTGACGGATCTTCCGGAGGATCTTTTGTT-ACGTAGGAAT 113504
                                                              ?   -   ?      
  rnd-4_family-         50 CCATCAGGATCTGACGGATCTTCCGGAGGATCTTTNGTTCACGNAGGAAT 99

  scaffold154|s     113505 AGTCGAGCACGAA-GAGAACTCTGACA-TGTTACGTAGGAATCGTCGAGC 113552
                                        -      ? i    - v i                  
  rnd-4_family-        100 AGTCGAGCACGAAAGAGAACNCCGACAATTTCACGTAGGAATCGTCGAGC 149

  scaffold154|s     113553 ACACGTGCG-TCGCACGATTAAAATGTAGAGGTGGTGACACTGGGGACCA 113601
                                -   -    i?                ?    ?        ?  ?
  rnd-4_family-        150 ACACG-GCGATCGCGNGATTAAAATGTAGAGGNGGTGNCACTGGGGNCCN 198

  scaffold154|s     113602 CCATAATTCTAAAAATACTGACCTCTGCAACCGAGTTGCATGTCGGGAAC 113651
                                                                          i- 
  rnd-4_family-        199 CCATAATTCTAAAAATACTGACCTCTGCAACCGAGTTGCATGTCGGGG-C 247

  scaffold154|s     113652 TTACT-GGCCACCAGTTCTTGTTTTTTAACTAGCTTAACACCATGTCCGC 113700
                            ?  i-                    -         v             
  rnd-4_family-        248 TNACCAGGCCACCAGTTCTTGTTTTT-AACTAGCTTTACACCATGTCCGC 296

  scaffold154|s     113701 CC-----AGCTCCGCCGCCGCTCCGCCACGGCCAAATCAAATCAGTTTAT 113745
                             -----   i  v  ? v              i ?  ??          
  rnd-4_family-        297 CCGTCGCAGCCCCTCCNCGGCTCCGCCACGGCCGANTCNNATCAGTTTAT 346

  scaffold154|s     113746 CAGACCCAGGTATGTGTCG--GT-TGACACCGCCTCCGCCGCCCGAAGGC 113792
                                    -  i      --  -i        i         vv     
  rnd-4_family-        347 CAGACCCAG-TACGTGTCGAGGTGCGACACCGCTTCCGCCGCCGCAAGGC 395

  scaffold154|s     113793 TGGCGTTGAGAGGAAGCGGGTTTGGCG-CCTCCGGCGAGGTTGCCACCGC 113841
                                 i      i?  ?  i  ?   -      i      i   i ?  
  rnd-4_family-        396 TGGCGTCGAGAGGGNGCNGGCTTNGCGACCTCCGACGAGGTCGCCGCNGC 445

  scaffold154|s     113842 AATTGCCGCAGGCGTGGCCAGCGAACTGGCTGATGAGTTGATGGCAGCTC 113891
                                    i              i     ?    ???          i 
  rnd-4_family-        446 AATTGCCGCGGGCGTGGCCAGCGAGCTGGCNGATGNNNTGATGGCAGCCC 495

  scaffold154|s     113892 TTGGGAGCCGCTTTGA-TACTCTCAGCGGGGAGGATGTCACTGCCATCCT 113940
                            i              - i           -                 v?
  rnd-4_family-        496 TCGGGAGCCGCTTTGAGTGCTCTCAGCGGG-AGGATGTCACTGCCATCGN 544

  scaffold154|s     113941 CGAACTTTACGAGGCCACACCGAGTGTGGCAGCGCCGGCCGAAGCC---- 113986
                                      ??   i         i               v   ----
  rnd-4_family-        545 CGAACTTTACGNNGCCGCACCGAGTGCGGCAGCGCCGGCCGATGCCATTG 594

  scaffold154|s     113987 -GAGCCCGTG---CCCGAGGCACCGAGCTTGTC-GAAGGACTCAAAAGCT 114031
                           -     ?   ---                i   -  i    - i      
  rnd-4_family-        595 TGAGCCNGTGGATCCCGAGGCACCGAGCTCGTCCGAGGGAC-CGAAAGCT 643

  scaffold154|s     114032 CCGTCCACCCTCGCCGAATGAGGCAGGTGGAGATGAAGCTGCCGGTTCTC 114081
                              ?                          ?        i     ?    
  rnd-4_family-        644 CCGNCCACCCTCGCCGAATGAGGCAGGTGGNGATGAAGCCGCCGGNTCTC 693

  scaffold154|s     114082 CGAGTGCCAGCGT-ACATGCTGTGCCTGAGGAGAAAGGTGCCCTCTCCTC 114130
                            ?i?i        -i       i  ?? ?                     
  rnd-4_family-        694 CNGNCGCCAGCGTTGCATGCTGCGCNNGNGGAGAAAGGTGCCCTCTCCTC 743

  scaffold154|s     114131 TCCGGAGGATGACTCGTCCGTAGATGAGTCCCCATGCGGTGATGGGCGCA 114180
                                                            ??               
  rnd-4_family-        744 TCCGGAGGATGACTCGTCCGTAGATGAGTCCCCNNGCGGTGATGGGCGCA 793

  scaffold154|s     114181 CCTCTCCCGACA-AGCTTCCGGTCGACTCTCGTTTCCCATCCTGGCGTA- 114228
                              ?     i i-       ?      iv   i  ?   ??      ? -
  rnd-4_family-        794 CCTNTCCCGGCGGAGCTTCCNGTCGACCATCGCTTNCCANNCTGGCGNAA 843

  scaffold154|s     114229 -CCCTTGGCCGACCGCT-AAGGGAAAGAGGGGCCAGCAAGAGGAAGCTGC 114276
                           -            ?  v-     ?                       i  
  rnd-4_family-        844 ACCCTTGGCCGACNGCGGAAGGGNAAGAGGGGCCAGCAAGAGGAAGCCGC 893

  scaffold154|s     114277 GCCACCTCACGCGTCGCCTAAAGGGAATGTCATTCCCAGGCAT----TGG 114322
                              ?    i    i     i v   ?i                ----i  
  rnd-4_family-        894 GCCNCCTCGCGCGCCGCCTGACGGGNGTGTCATTCCCAGGCATGAGCCGG 943

  scaffold154|s     114323 AACG-CCCGCCCGGCGGGCCGGGTAGAACC--CTGGACCCACTGCCGCAG 114369
                               -      vi                 -- ?                
  rnd-4_family-        944 AACGTCCCGCCGAGCGGGCCGGGTAGAACCTCCNGGACCCACTGCCGCAG 993

  scaffold154|s     114370 GGGCCGCACGGTACAGGAAACCAAGTTCCAGGAGCGTCACCGTGGCTGAT 114419
                                                                             
  rnd-4_family-        994 GGGCCGCACGGTACAGGAAACCAAGTTCCAGGAGCGTCACCGTGGCTGAT 1043

  scaffold154|s     114420 CCGAATGACCAGCCCTCTGACAGTGGCGAGGGCGACCAGGGGGGCAATGG 114469
                                                    i     i                  
  rnd-4_family-       1044 CCGAATGACCAGCCCTCTGACAGTGACGAGGACGACCAGGGGGGCAATGG 1093

  scaffold154|s     114470 GAACAATGGAGGTAACGATGCACCTCCCCCACCCCCTGCTCCTCCCGCTA 114519
                                                         i                   
  rnd-4_family-       1094 GAACAATGGAGGTAACGATGCACCTCCCCCGCCCCCTGCTCCTCCCGCTA 1143

  scaffold154|s     114520 ATCCACCCGATGGTGGGGAAGCGGCCGCCCCGGGCGGCGAAGGAGGCGA- 114568
                                                                  i     i   -
  rnd-4_family-       1144 ATCCACCCGATGGTGGGGAAGCGGCCGCCCCGGGCGGCGGAGGAGACGAC 1193

  scaffold154|s     114569 CCCGGCGATGACGGGGAGGATGGGAGTGGCGACCCCATGGAGGGCGACTC 114618
                               i                       i              i      
  rnd-4_family-       1194 CCCGACGATGACGGGGAGGATGGGAGTGACGACCCCATGGAGGACGACTC 1243

  scaffold154|s     114619 TGGCGACTCGAGTCTCGGGTCCGCCGAGTCCGACTCACCC------CAGA 114662
                             i                               i    v------    
  rnd-4_family-       1244 TGACGACTCGAGTCTCGGGTCCGCCGAGTCCGACCCACCAAGCCGGCAGA 1293

  scaffold154|s     114663 GGACCCGAAA-ATGCGGGGAGCGGCAAGTTTTACAAGGCCCAGA-CCCGA 114710
                                  i  - ?       v             i? v ?    -     
  rnd-4_family-       1294 GGACCCGGAACANGCGGGGACCGGCAAGTTTTACGNGCCNCAGACCCCGA 1343

  scaffold154|s     114711 ATGGGAAAGCCATGGTCAAAATGTT-CGGAGGTTCTGTGACCTCACGGAT 114759
                                          iv  i     -  vv v        i   i ?  v
  rnd-4_family-       1344 ATGGGAAAGCCATGGCGAAGATGTTCCGCCGCTTCTGTGATCTCGCNGAG 1393

  scaffold154|s     114760 CGTGATGCCAACGCCATCGTGGTCTACTTTGGCGTCTATAGTGAAGGCCG 114809
                             ?                    ?                  --- v   
  rnd-4_family-       1394 CGNGATGCCAACGCCATCGTGGTNTACTTTGGCGTCTATAGT---GTCCG 1440

  scaffold154|s     114810 CCTTG-CGAATTCCACCACGACCACTGGAAGGATACTTTTACCCAGTGGC 114858
                                -   ?     ?  ?              i  i   i         
  rnd-4_family-       1441 CCTTGCCGANTTCCANCANGACCACTGGAAGGACACCTTTGCCCAGTGGC 1490

  scaffold154|s     114859 AGAAGCGTCACCCCAACAGAGGCGGAACTG-GCGGGCGATGGTGTTGTCA 114907
                                  i             i   ?  i - ?           i ?  i
  rnd-4_family-       1491 AGAAGCGCCACCCCAACAGAGACGGNACCGAGNGGGCGATGGTGCTNTCG 1540

  scaffold154|s     114908 CCCCACAAACAGGACCGCATCAAGTGTGCCGCCTGGGCCTGCCGGCATCG 114957
                               vvv              vi                           
  rnd-4_family-       1541 CCCCCGCAACAGGACCGCATCCGGTGTGCCGCCTGGGCCTGCCGGCATCG 1590

  scaffold154|s     114958 TAGGCGTGTTCC-TTGGCCGGTCGAGTACTTCTCGGTCAAGCAACTCAGG 115006
                                   i   -v      v                             
  rnd-4_family-       1591 TAGGCGTGCTCCGGTGGCCGCTCGAGTACTTCTCGGTCAAGCAACTCAGG 1640

  scaffold154|s     115007 TCCAGACACTTTGAGCCCATCCGTGCCCAGATGGAGCGCGAAGAGGAAGG 115056
                                      i                          ?  i     i  
  rnd-4_family-       1641 TCCAGACACTTCGAGCCCATCCGTGCCCAGATGGAGCGNGAGGAGGAGGG 1690

  scaffold154|s     115057 GCGGGTCACGGTCAAGATGAT-CCCGACCTCACGGATATTCCCAAGTGGA 115105
                                                -              i  i          
  rnd-4_family-       1691 GCGGGTCACGGTCAAGATGATCCCCGACCTCACGGACATCCCCAAGTGGA 1740

  scaffold154|s     115106 AAGACCGGGGACAT-ACCTCTATGTCCAAGCACTTCCGAGATTTTGAGAC 115154
                                         -           v                       
  rnd-4_family-       1741 AAGACCGGGGACATGACCTCTATGTCGAAGCACTTCCGAGATTTTGAGAC 1790

  scaffold154|s     115155 CTACCTCTCTCAGCATTATGGGGTTGAGGGTTT-CCCCTGGATTGGGTGG 115203
                                 ?        i                 -                
  rnd-4_family-       1791 CTACCTNTCTCAGCACTATGGGGTTGAGGGTTTCCCCCTGGATTGGGTGG 1840

  scaffold154|s     115204 TGCGAACAAACTTGCCCGCAATCCGCTGGAGCA-CGGTAGAGACCGC--- 115249
                                  i            ?     i    i -             ---
  rnd-4_family-       1841 TGCGAACGAACTTGCCCGCANTCCGCCGGAGTATCGGTAGAGACCGCGCT 1890

  scaffold154|s     115250 --GTGCACAG-AGCGAAGGGAAGAAGCCTGACTTCTTTCGC-TTTGAGGA 115295
                           --    i   -        ? ?      i            -        
  rnd-4_family-       1891 CAGTGCGCAGCAGCGAAGGNANGAAGCCCGACTTCTTTCGCGTTTGAGGA 1940

  scaffold154|s     115296 GACCGACTATATATG-CGGTACTTCACAAGTATTGTCCCTCGTAACGGCG 115344
                             ?      i  i  -                   ?              
  rnd-4_family-       1941 GANCGACTACATGTGCCGGTACTTCACAAGTATTGNCCCTCGTAACGGCG 1990

  scaffold154|s     115345 AGATGCACCTTCGTCTCCCGGTTGGACGACGGACGATAAGGTGAGGGCAG 115394
                              i  i                                   vv      
  rnd-4_family-       1991 AGACGCGCCTTCGTCTCCCGGTTGGACGACGGACGATAAGGTCCGGGCAG 2040

  scaffold154|s     115395 ACTGGGAGAAGCGGAAACCGTTCCATGCGCCCGAGCGGCGTCTTCCGCCG 115444
                            ?      - ?   i               ?v     i   ?        
  rnd-4_family-       2041 ANTGGGAG-ANCGGGAACCGTTCCATGCGCNGGAGCGACGTNTTCCGCCG 2089

  scaffold154|s     115445 CGGCGATGCCATTGTACTCCAATTGGCTCGTGTGGCCTTTGCCGACTCTC 115494
                             i   i        ?      i       i  ?              i 
  rnd-4_family-       2090 CGACGACGCCATTGTNCTCCAACTGGCTCGCGTNGCCTTTGCCGACTCCC 2139

  scaffold154|s     115495 CTGGAGAGATCCATTTTATCCCCAAGAGAGGCAAGACATTGCCAAGCGGC 115544
                            v  ?   i    i                     i ii?   i      
  rnd-4_family-       2140 CGGGNGAGGTCCACTTTATCCCCAAGAGAGGCAAGGCGCNGCCGAGCGGC 2189

  scaffold154|s     115545 CGGCAGGCATATTTTGCTTGCAAGGGCCAATTTGTCGGCATTAACACTGC 115594
                             ?     ?        i        v     i  v              
  rnd-4_family-       2190 CGNCAGGCNTATTTTGCCTGCAAGGGGCAATTCGTGGGCATTAACACTGC 2239

  scaffold154|s     115595 CCGCCTCGAGTGTGACCT--CGCGAGATGTTATCCAGAAGATGCGGTATG 115642
                                       i     --          ?              ?  i 
  rnd-4_family-       2240 CCGCCTCGAGTGCGACCTCGCGCGAGATGTNATCCAGAAGATGCGNTACG 2289

  scaffold154|s     115643 ATGGGGAGTCACGAAGTTGGAATTGGGATAAGCACTGTTCCAAATTTCAC 115692
                            ?        ?     i                    i?    i      
  rnd-4_family-       2290 ANGGGGAGTCNCGAAGCTGGAATTGGGATAAGCACTGCNCCAAGTTTCAC 2339

  scaffold154|s     115693 AGCGCAGATCCAAGTGATTGATGAGTGGGCCGCCGAGGGGCTGGCCACGC 115742
                           vi-        iv  ?              v     v            -
  rnd-4_family-       2340 CA-GCAGATCCGCGTNATTGATGAGTGGGCGGCCGATGGGCTGGCCACG- 2387

  scaffold154|s     115743 CGCATGTCTAACGAGGACCAAATAAGTGCTTTTCTCAAGACTATCCCCAA 115792
                                    i             ?        i        ?        
  rnd-4_family-       2388 CGCATGTCTGACGAGGACCAAATNAGTGCTTTCCTCAAGACNATCCCCAA 2437

  scaffold154|s     115793 GGATTGCAAGAATAGCGAACTTCTGATCGCTAAGGGCATTATCTGGGGTG 115842
                                        i       ii       i        i   vi     
  rnd-4_family-       2438 GGATTGCAAGAATGGCGAACTCTTGATCGCCAAGGGCATCATCGAGGGTG 2487

  scaffold154|s     115843 ACAGATCACGGTTCCCCACCCTGGTTGGCAATGTCATCCCTCACCTTTCT 115892
                             ?                            i              iv  
  rnd-4_family-       2488 ACNGATCACGGTTCCCCACCCTGGTTGGCAACGTCATCCCTCACCTCACT 2537

  scaffold154|s     115893 CTGTCCATCGAGGCCAAGGAG--CGATGCGTCAGCTGCCAAGCGTACTAT 115940
                                      v         --  i      i        i  i     
  rnd-4_family-       2538 CTGTCCATCGACGCCAAGGAGCACGGTGCGTCGGCTGCCAAACGCACTAT 2587

  scaffold154|s     115941 TGCCAACACGAGCTCC-TCGCTGGACAGCGGCCTTTCGA-CGGCGTCGGA 115988
                           i               -i?? ?  i?  v v  ivv i -  ?  i  v 
  rnd-4_family-       2588 CGCCAACACGAGCTCCGCNNCNGGGNAGAGCCCCGACAAGCGNCGCCGCA 2637

  scaffold154|s     115989 -CGG--AAG---TAG------TCCCGT---CACGACCACCGGGGAAGTTA 116023
                           -   --   ---i  ------i     ---          -         
  rnd-4_family-       2638 CCGGTCAAGCCTCAGGGAGGCCCCCGTGGGCACGACCACC-GGGAAGTTA 2686

  scaffold154|s     116024 CGTCGT---GAGCGGTAAAGTGGTGGGGACCATTGAGGGCCTTCATTACT 116070
                             i  i--- i    ?               i             i    
  rnd-4_family-       2687 CGCCGCGTGGGGCGGNAAAGTGGTGGGGACCGTTGAGGGCCTTCACTACT 2736

  scaffold154|s     116071 CC-AAGAGTTATGGAAGGCCATGACCTCCTGAGCAGA-GGCGCA--GTGC 116116
                             -                       -?         -      --   ?
  rnd-4_family-       2737 CCGAAGAGTTATGGAAGGCCATGACC-NCTGAGCAGAGGGCGCAAGGTGN 2785

  scaffold154|s     116117 TA-----CTGCAAAGCCAAGAGTGCCAAAGCGAACTGCACCCGAAGGCCA 116161
                           i?-----i     i  vv     iv -i    ?i i ----        i
  rnd-4_family-       2786 CNGTCGCTTGCAAGGCGCAGAGTAAC-GAGCGNGCCG----CGAAGGCCG 2830

  scaffold154|s     116162 C-AGTACCGCAGGGTCTGGAGCCGTCC----TGGGCGTCTCCGAC---CT 116203
                            -  i     ?????    i       ----   i  iv      ---  
  rnd-4_family-       2831 CGAGCACCGCNNNNNCTGGGGCCGTCCCCGATGGACGCGTCCGACCANCT 2880

  scaffold154|s     116204 GCCACCGTTGGCGTAGCGGTGGTCAA--TCTCGATTCCAAC-GAGACA-- 116248
                           ??vi?  i  i - v   vi vi   --           i -      --
  rnd-4_family-       2881 NNAGNCGCTGAC-TCGCGCCGTCCAATCTCTCGATTCCAGCNGAGACAGC 2929

  scaffold154|s     116249 GGGCG-CGGTCATCGAG-CGTCAT----GCTCCCGCCCGGCG-GGTTCCA 116291
                             i  -        ii -      ----       -   i  -  ??   
  rnd-4_family-       2930 GGACGCCGGTCATCAGGCCGTCATNCTAGCTCCCG-CCGACGCGGNNCCA 2978

  scaffold154|s     116292 GCTCGCCTGAGAACAGG-GGC-GAACTCGAGTCGTT-CCGTGGCTCC--- 116335
                                            -?  -  i           -          ---
  rnd-4_family-       2979 GCTCGCCTGAGAACAGGNNGCGGAGCTCGAGTCGTTCCCGTGGCTCCCAT 3028

  scaffold154|s     116336 CGGTCAGATGCCCACGAGGG----CGTGG--GTTGA-------GGCCA-- 116370
                                i     ?    ?   ----   i -- i   ------- i  i--
  rnd-4_family-       3029 CGGTCGGATGCNCACGNGGGGCGCCGTAGGCGCTGACGGTCCGGACCGTC 3078

  scaffold154|s     116371 TATGGGTTGGAACTTCGACAGTTCCTGTGGGACTCAGT-CGA-GGGACTG 116418
                                   v i vi?  ?ii i                -   -       
  rnd-4_family-       3079 TATGGGTTCGGAGCNCGNTGGCTCCTGTGGGACTCAGTCCGAGGGGACTG 3128

  scaffold154|s     116419 GTTTGTTGTT-----TGGTCAGCCAAGCCCTGGATTGG-GCG------GC 116456
                                     ----- v      vv       ?i    -   ------ i
  rnd-4_family-       3129 GTTTGTTGTTGATGCTTGTCAGCACAGCCCTGNGTTGGAGCGCGCACCGT 3178

  scaffold154|s     116457 GAAGTGTATGTGGCGTGAGGACCGTTA-AT-TTATCCA-GCTGTCAGCGG 116503
                             v        i   i           -  -      i-      i  i 
  rnd-4_family-       3179 GACGTGTATGTAGCGCGAGGACCGTTAGATCTTATCCGCGCTGTCGGCAG 3228

  scaffold154|s     116504 TACCCGTAGC---AATAATGTATTAAGAGTTGAGTTAGACTCACATGCTG 116550
                                     ---                                     
  rnd-4_family-       3229 TACCCGTAGCCGAAATAATGTATTAAGAGTTGAGTTAGACTCACATGCTG 3278

  scaffold154|s     116551 ACACTTGTGTGGTGG---GACATGCCCTTGTAATCCATGA--AT--CAAT 116593
                                     ?    ---             ?     i  --  --    
  rnd-4_family-       3279 ACACTTGTGTNGTGGGCCGACATGCCCTTGTNATCCACGAGCATCCCAAT 3328

  scaffold154|s     116594 GTAGTCATGGTCAGTGGATTTGA-CCCTCCCAACCTCCTCGAAAGGCTAA 116642
                                            v     -     ?                    
  rnd-4_family-       3329 GTAGTCATGGTCAGTGGTTTTGACCCCTCNCAACCTCCTCGAAAGGCTAA 3378

  scaffold154|s     116643 GGTTGTGGATGCTGC---TCGGTATACTT-----GACAC--GGGAACAC- 116681
                                          ---i          -----     --        -
  rnd-4_family-       3379 GGTTGTGGATGCTGCCGTCCGGTATACTTGCCGCGACACAGGGGAACACT 3428

  scaffold154|s     116682 -GATCTTGATGATCAACCAGGCCATCTATGTGCCTGAGGTTGAACATTGC 116730
                           -      i                                          
  rnd-4_family-       3429 TGATCTTAATGATCAACCAGGCCATCTATGTGCCTGAGGTTGAACATTGC 3478

  scaffold154|s     116731 CTACTCTGTCCCATGCAATG-CGGATGAATGGTGTGGCGATTC----GGG 116775
                                               -                      ----  v
  rnd-4_family-       3479 CTACTCTGTCCCATGCAATGCCGGATGAATGGTGTGGCGATTCACGAGGT 3528

  scaffold154|s     116776 TCGAAGTTCCT-ACGCC-AGAACCCACTACCTCGACCCATTCTATCCTGA 116823
                           i vvi      -   v -   v                            
  rnd-4_family-       3529 CCCCGGTTCCTCACGACGAGACCCCACTACCTCGACCCATTCTATCCTGA 3578

  scaffold154|s     116824 TTGCCGACCCCACTGATGATGCCCACCATTACACCAT-CCGCTACAACTT 116872
                                        i             vv        -            
  rnd-4_family-       3579 TTGCCGACCCCACCGATGATGCCCACCCGTACACCATCCCGCTACAACTT 3628

  scaffold154|s     116873 GA--GGCGTTGTGAGCTATTTTGAGTATGCCCT----ACCTCTGCTGAGT 116916
                             --                 i           ----             
  rnd-4_family-       3629 GAGGGGCGTTGTGAGCTATTTCGAGTATGCCCTCCCCACCTCTGCTGAGT 3678

  scaffold154|s     116917 ATGAGGATGTTGATATCCCTCACTTGGAGTTGGCGGCTGCGACCCTGGCC 116966
                                                           i    i    v  i    
  rnd-4_family-       3679 ATGAGGATGTTGATATCCCTCACTTGGAGTTGACGGCCGCGAGCCCGGCC 3728

  scaffold154|s     116967 TGGGATCCCTATGACAAGGATGTTGCTTCTCTGGAAGAGAGCCACCTTGA 117016
                                                v          vi i              
  rnd-4_family-       3729 TGGGATCCCTATGACAAGGATTTTGCTTCTCTCAAGGAGAGCCACCTTGA 3778

  scaffold154|s     117017 TTTCAGGGGACATTTAATCTCTGCTGCGGCGTGATGGT-CGCATACGT-G 117064
                                      i            i   i         -   ii-   - 
  rnd-4_family-       3779 TTTCAGGGGACGTTTAATCTCTGCCGCGACGTGATGGTCCGCGC-CGTAG 3827

  scaffold154|s     117065 CTGAGATGGGGACGCTT-CGG-CGATGCCGTTAGCGACGAA----CCCGT 117108
                                        i   -   -        i         i----    i
  rnd-4_family-       3828 CTGAGATGGGGACACTTCCGGCCGATGCCGCTAGCGACGAGGAACCCCGC 3877

  scaffold154|s     117109 TGGAAACTTTGTCCAGTTT-CCTGCAGTATGATGCTGCTGATGTGACTGG 117157
                                              -            i              i i
  rnd-4_family-       3878 TGGAAACTTTGTCCAGTTTCCCTGCAGTATGACGCTGCTGATGTGACCGA 3927

  scaffold154|s     117158 CGGCGACAGCTTTGGCATGGCC----AGGCGA-CCGCCAAGTGGTGTTGG 117202
                             i     i       ii    ----      -           i     
  rnd-4_family-       3928 CGACGACAACTTTGGCGCGGCCCTTGAGGCGACCCGCCAAGTGGCGTTGG 3977

  scaffold154|s     117203 TGCGAACTAACCA-----CAGAGACTTATGGCGTCTGTGGAGTCCGCTCG 117247
                                        -----            i      i         v  
  rnd-4_family-       3978 TGCGAACTAACCACACCCCAGAGACTTATGACGTCTGCGGAGTCCGCACG 4027

  scaffold154|s     117248 AGGTGG--GGCGGGGGAC--------ACGTCACTCTGGCCAATCGTTGGC 117287
                           -    i--   i    i --------   ?                    
  rnd-4_family-       4028 -GGTGAACGGCAGGGGGCCGTGGACTACGNCACTCTGGCCAATCGTTGGC 4076

  scaffold154|s     117288 AGATCCCACTACACAACGCTCAGAACAC 117315
                                  ?        v           
  rnd-4_family-       4077 AGATCCCNCTACACAAAGCTCAGAACAC 4104

Matrix = 20p45g.matrix
Kimura (with divCpGMod) = 5.94
Transitions / transversions = 2.80 (207/74)
Gap_init rate = 0.03 (131 / 3909), avg. gap size = 1.85 (242 / 131)

26674 5.08 4.42 0.53 scaffold154|size448578 113819 117482 (331067) rnd-1_family-441#LTR/Copia 1 3806 (0) m_b1723s001i3 35675

  scaffold154|s     113819 GCCTCCGGCGAGGTTGCCACCGCAATTGCCGCAGGCGTGGCCAGCGAACT 113868
                                  i          i             i         i    i  
  rnd-1_family-          1 GCCTCCGACGAGGTTGCCGCCGCAATTGCCGCGGGCGTGGCCGGCGAGCT 50

  scaffold154|s     113869 GGCTGATGAGTTGATGGCAGCTCTTGGGAGCCGCTTTGATACTCTCAGCG 113918
                              v                 i  i                         
  rnd-1_family-         51 GGCGGATGAGTTGATGGCAGCCCTCGGGAGCCGCTTTGATACTCTCAGCG 100

  scaffold154|s     113919 GGGAGGATGTCACTGCCATCCTCGAACTTTACGAGGCCACACCGAGTGTG 113968
                                                            ?    i           
  rnd-1_family-        101 GGGAGGATGTCACTGCCATCCTCGAACTTTACGNGGCCGCACCGAGTGTG 150

  scaffold154|s     113969 GCAGCGCCGGCCGAAGCCGAGCCCGTGCCCGAGGCACCGAGCTTGTC-GA 114017
                             i                                            -  
  rnd-1_family-        151 GCGGCGCCGGCCGAAGCCGAGCCCGTGCCCGAGGCACCGAGCTTGTCCGA 200

  scaffold154|s     114018 AGGACTC-AAAAGCTCCGTCCACCCTCGCCGAATGAGGCAGGTGGAGATG 114066
                                  -                                          
  rnd-1_family-        201 AGGACTCGAAAAGCTCCGTCCACCCTCGCCGAATGAGGCAGGTGGAGATG 250

  scaffold154|s     114067 AAGCTGCCGGTTCTCCGAGTGCCAGCGTACATGCTGTGCCTGAGGAGAAA 114116
                               i           ?  i        i       i   ? ?       
  rnd-1_family-        251 AAGCCGCCGGTTCTCCNAGCGCCAGCGTGCATGCTGCGCCNGNGGAGAAA 300

  scaffold154|s     114117 GGTGCCCTCTCCTCTCCGGAGGATGACTCGTCCGTAGATGAGTCCCCATG 114166
                                                                           ? 
  rnd-1_family-        301 GGTGCCCTCTCCTCTCCGGAGGATGACTCGTCCGTAGATGAGTCCCCANG 350

  scaffold154|s     114167 CGGTGATGGGCGCACCTCTCCCGACAAGCTTCCGGTCGACTCTCGTTTCC 114216
                                                  i i                        
  rnd-1_family-        351 CGGTGATGGGCGCACCTCTCCCGGCGAGCTTCCGGTCGACTCTCGTTTCC 400

  scaffold154|s     114217 CATCCTGGCGTACCCTTGGCCGACCGCTAAGGGAAAGAGGGGCCAGCAAG 114266
                             ?                              i                
  rnd-1_family-        401 CANCCTGGCGTACCCTTGGCCGACCGCTAAGGGGAAGAGGGGCCAGCAAG 450

  scaffold154|s     114267 AGGAAGCTGCGCCACCTCACGCGTCGCCTAAAGGGAATGTCATTCCCAGG 114316
                                             i ?  i     i           ?        
  rnd-1_family-        451 AGGAAGCTGCGCCACCTCGCNCGCCGCCTGAAGGGAATGTCNTTCCCAGG 500

  scaffold154|s     114317 CATTG--GAACG-CCCGCCCGGCGGGCCGGGTAGAA-CCCTGGACCCACT 114362
                              v -- i   -      v                -   ?         
  rnd-1_family-        501 CATGGCCGGACGTCCCGCCGGGCGGGCCGGGTAGAACCCCNGGACCCACT 550

  scaffold154|s     114363 GCCGCAGGGGCCGCACGGTACAGGAAACCAAGTTCCAGGAGCGTCACCGT 114412
                                                                             
  rnd-1_family-        551 GCCGCAGGGGCCGCACGGTACAGGAAACCAAGTTCCAGGAGCGTCACCGT 600

  scaffold154|s     114413 GGCTGATCCGAATGACCAGCCCTCTGACAGTGGCGAGGGCGACCAGGGGG 114462
                                                           i     i           
  rnd-1_family-        601 GGCTGATCCGAATGACCAGCCCTCTGACAGTGACGAGGACGACCAGGGGG 650

  scaffold154|s     114463 GCAATGGGAACAATGGAGGTAACGATGCACCTCCCCCACCCCCTGCTCCT 114512
                                                                             
  rnd-1_family-        651 GCAATGGGAACAATGGAGGTAACGATGCACCTCCCCCACCCCCTGCTCCT 700

  scaffold154|s     114513 CCCGCTAATCCACCCGATGGTGGGGAAGCGGCCGCCCCGGGCGGCGAAGG 114562
                                                                         i   
  rnd-1_family-        701 CCCGCTAATCCACCCGATGGTGGGGAAGCGGCCGCCCCGGGCGGCGGAGG 750

  scaffold154|s     114563 AGGCGA-CCCGGCGATGACGGGGAGGATGGGAGTGGCGACCCCATGGAGG 114611
                             i   -    i                       i            ? 
  rnd-1_family-        751 AGACGACCCCGACGATGACGGGGAGGATGGGAGTGACGACCCCATGGANG 800

  scaffold154|s     114612 GCGACTCTGGCGACTCGAGTCTCGGGTCCGCCGAGTCCGACTCA-CCCCA 114660
                           i        i                                  -     
  rnd-1_family-        801 ACGACTCTGACGACTCGAGTCTCGGGTCCGCCGAGTCCGACTCACCCCCA 850

  scaffold154|s     114661 GAGGACCCGAAAATGCGGGGAGCGGCAAGTTTTACAAGGCCCAGA-CCCG 114709
                                           -    i                       -    
  rnd-1_family-        851 GAGGACCCGAAAATGC-GGGAACGGCAAGTTTTACAAGGCCCAGACCCCG 899

  scaffold154|s     114710 AATGGGAAAGCCATGGTCAAAATGTT-CGGAGGTTCTGTGACCTCACGGA 114758
                                   i           i     -                  i    
  rnd-1_family-        900 AATGGGAAGGCCATGGTCAAGATGTTCCGGAGGTTCTGTGACCTCGCGGA 949

  scaffold154|s     114759 TCGTGATGCCAACGCCATCGTGGTCTACTTTGGCGTCTATAGTGAAGGCC 114808
                           ?                                                 
  rnd-1_family-        950 NCGTGATGCCAACGCCATCGTGGTCTACTTTGGCGTCTATAGTGAAGGCC 999

  scaffold154|s     114809 GCCTTG-CGAATTCCACCACGACCACTGGAAGGATACTTTTACCCAGTGG 114857
                                 -                                           
  rnd-1_family-       1000 GCCTTGCCGAATTCCACCACGACCACTGGAAGGATACTTTTACCCAGTGG 1049

  scaffold154|s     114858 CAGAAGCGTCACCCCAACAGAGGCGGAACTG-GCGGGCGATGGTGTTGTC 114906
                                                 i   ?    -                  
  rnd-1_family-       1050 CAGAAGCGTCACCCCAACAGAGACGGNACTGAGCGGGCGATGGTGTTGTC 1099

  scaffold154|s     114907 ACCCCACAAACAGGACCGCATCAAGTGTGCCGCCTGGGCCTGCCGGCATC 114956
                           i    vvv                                          
  rnd-1_family-       1100 GCCCCCGCAACAGGACCGCATCAAGTGTGCCGCCTGGGCCTGCCGGCATC 1149

  scaffold154|s     114957 GTAGGCGTGTTCCTTGGCCGGTCGAGTACTTCTCGGTCAAGCAACTCAGG 115006
                                                                             
  rnd-1_family-       1150 GTAGGCGTGTTCCTTGGCCGGTCGAGTACTTCTCGGTCAAGCAACTCAGG 1199

  scaffold154|s     115007 TCCAGACACTTTGAGCCCATCCGTGCCCAGATGGAGCGCGAAGAGGAAGG 115056
                                      i                                      
  rnd-1_family-       1200 TCCAGACACTTCGAGCCCATCCGTGCCCAGATGGAGCGCGAAGAGGAAGG 1249

  scaffold154|s     115057 GCGGGTCACGGTCAAGATGAT-CCCGACCTCACGGATATTCCCAAGTGGA 115105
                                                -                            
  rnd-1_family-       1250 GCGGGTCACGGTCAAGATGATCCCCGACCTCACGGATATTCCCAAGTGGA 1299

  scaffold154|s     115106 AAGACCGGGGACATACCTCTATGTCCAAGCACTTCCGAGATTTTGAGACC 115155
                                                                i            
  rnd-1_family-       1300 AAGACCGGGGACATACCTCTATGTCCAAGCACTTCCGGGATTTTGAGACC 1349

  scaffold154|s     115156 TACCTCTCTCAGCATTATGGGGTTGAGGGTTT-CCCCTGGATTGGGTGGT 115204
                                         i        i        -                 
  rnd-1_family-       1350 TACCTCTCTCAGCACTATGGGGTCGAGGGTTTCCCCCTGGATTGGGTGGT 1399

  scaffold154|s     115205 GCGAACAAACTTGCCCGCAATCCGCTGGAGCACGGTAGAGAC--CGCGTG 115252
                               ? i  ?         ?                      --      
  rnd-1_family-       1400 GCGANCGAANTTGCCCGCANTCCGCTGGAGCACGGTAGAGACCGCGCGTG 1449

  scaffold154|s     115253 CACAGAGCGAAGGGAAGAAGCCTGACTTCTTTCGCTTTGAGGAGACCGAC 115302
                                        ?        i                           
  rnd-1_family-       1450 CACAGAGCGAAGGNAAGAAGCCCGACTTCTTTCGCTTTGAGGAGACCGAC 1499

  scaffold154|s     115303 TATATATG-CGGTACTTCACAAGTATTGTCCCTCGTAACGGCGAGATGCA 115351
                             i  i  -              i                i         
  rnd-1_family-       1500 TACATGTGCCGGTACTTCACAAGCATTGTCCCTCGTAACGACGAGATGCA 1549

  scaffold154|s     115352 CCTTCGTCT-CCCGGTTGGACGACGGACGATAAGGTGAGGGCAGACTGGG 115400
                                    -                          v        ?    
  rnd-1_family-       1550 CCTTCGTCTCCCCGGTTGGACGACGGACGATAAGGTCAGGGCAGANTGGG 1599

  scaffold154|s     115401 AGAAGCGGAAACCGTTCCATGCGCCCGAGCGGCGTCTTCCGCCGCGGCGA 115450
                               -   i                v     i              i   
  rnd-1_family-       1600 AGAA-CGGGAACCGTTCCATGCGCCGGAGCGACGTCTTCCGCCGCGACGA 1648

  scaffold154|s     115451 TGCCATTGTACTCCAATTGGCTCGTGTGGCCTTTGCCGACTCTCCTGGAG 115500
                                    vi     i       i                       ? 
  rnd-1_family-       1649 TGCCATTGTTTTCCAACTGGCTCGCGTGGCCTTTGCCGACTCTCCTGGNG 1698

  scaffold154|s     115501 AGATCCATTTTATCCCCAAGAGAGGCAAGACATTGCCAAGCGGCCGGCAG 115550
                               ?                          i     i            
  rnd-1_family-       1699 AGATNCATTTTATCCCCAAGAGAGGCAAGACGTTGCCGAGCGGCCGGCAG 1748

  scaffold154|s     115551 GCATATTTTGCTTGCAAGGGCCAATTTGTCGGCATTAACACTGCCCGCCT 115600
                                               ?     i                       
  rnd-1_family-       1749 GCATATTTTGCTTGCAAGGGNCAATTCGTCGGCATTAACACTGCCCGCCT 1798

  scaffold154|s     115601 CGAGTGTGACCT--CGCGAGATGTTATCCAGAAGATGCGGTATGATGGGG 115648
                                 i     --                            i  ?    
  rnd-1_family-       1799 CGAGTGCGACCTCGCGCGAGATGTTATCCAGAAGATGCGGTACGANGGGG 1848

  scaffold154|s     115649 AGTCACGAAGTTGGAATTGGGATAAGCACTGTTCCAAATTTCACAGCGCA 115698
                               ?                                       -??   
  rnd-1_family-       1849 AGTCNCGAAGTTGGAATTGGGATAAGCACTGTTCCAAATTTCAC-NNGCA 1897

  scaffold154|s     115699 GATCCAAGTGATTGATGAGTGGGCCGCCGAGGGGCTGGCCACGCCGCATG 115748
                                                            v         -      
  rnd-1_family-       1898 GATCCAAGTGATTGATGAGTGGGCCGCCGAGGGCCTGGCCACG-CGCATG 1946

  scaffold154|s     115749 TCTAACGAGGACCAAATAAGTGCTTTTCTCAAGACTATCCCCAAGGATTG 115798
                                                                             
  rnd-1_family-       1947 TCTAACGAGGACCAAATAAGTGCTTTTCTCAAGACTATCCCCAAGGATTG 1996

  scaffold154|s     115799 CAAGAATAGCGAACTTCTGATCGCTAAGGGCATTATCTGGGGTGACAGAT 115848
                                           i                    vi           
  rnd-1_family-       1997 CAAGAATAGCGAACTTTTGATCGCTAAGGGCATTATCGAGGGTGACAGAT 2046

  scaffold154|s     115849 CACGGTTCCCCACCCTGGTTGGCAATGTCATCCCTCACCTTTCTCTGTCC 115898
                                                                    v        
  rnd-1_family-       2047 CACGGTTCCCCACCCTGGTTGGCAATGTCATCCCTCACCTTACTCTGTCC 2096

  scaffold154|s     115899 ATCGAGGCCAAGGAG--CGATGCGTCAGCTGCCAAGCGTACTATTGCCAA 115946
                                          --  i      i        i  i           
  rnd-1_family-       2097 ATCGAGGCCAAGGAGCACGGTGCGTCGGCTGCCAAACGCACTATTGCCAA 2146

  scaffold154|s     115947 CACGAGCTCCT-CGCTGGACAGCGGCCTTTCGA-CGGCGTCGGAC--GGA 115992
                                      -            v  ivv i -     i     --   
  rnd-1_family-       2147 CACGAGCTCCTCCGCTGGACAGCGCCCCGACAAGCGGCGCCGGACCGGGA 2196

  scaffold154|s     115993 AGTAGTCCCGTCACGACCACCGGGGAAGTTACG--TCGTGAGCGGTAAAG 116040
                              v      - i        -           --    ii    ?    
  rnd-1_family-       2197 AGTCGTCCCG-CGCGACCACC-GGGAAGTTACGCCTCGTAGGCGGNAAAG 2244

  scaffold154|s     116041 TGGTGGGGACCATTGAGGGCCTTCATTACTCC-AAGAGTTATGGAAGGCC 116089
                                      i ?        i  i   ?  -     ?           
  rnd-1_family-       2245 TGGTGGGGACCGTNGAGGGCCTCCACTACNCCGAAGAGNTATGGAAGGCC 2294

  scaffold154|s     116090 ATGACCTCCTGAGCAGA-GGCGCAGTGCT----ACT-GCAAAGCCAAGAG 116133
                              ?  -? ?       -           ----i  -    i        
  rnd-1_family-       2295 ATGNCC-NCNGAGCAGAGGGCGCAGTGCTTGTCGCTCGCAAGGCCAAGAG 2343

  scaffold154|s     116134 TGCCAAAGCGAACTGCACCCGAAGGCCAC-AGTACCGCAGGGTCTGGAGC 116182
                               -i    ?i i ----        i -  i              i  
  rnd-1_family-       2344 TGCC-GAGCGNGCCG----CGAAGGCCGCGAGCACCGCAGGGTCTGGGGC 2388

  scaffold154|s     116183 CGTCC---TGGGCGTCTCCGACCTGCCA---CCGTTGGCGTA-GCGGTGG 116225
                                ---   i           v  i?---i     i  ii-     --
  rnd-1_family-       2389 CGTCCCGATGGACGTCTCCGACCAGCTNGAGTCGTTGACGCGTGCGGT-- 2436

  scaffold154|s     116226 TCAA--TCTCGATTCCAA-CGAGACA--GGGCG-CGGTCATCGAG-CGTC 116268
                           i   --           i-       --  i  -      ?  i -    
  rnd-1_family-       2437 CCAATCTCTCGATTCCAGCCGAGACAGCGGACGCCGGTCANCGGGCCGTC 2486

  scaffold154|s     116269 AT----GCTCCCGCCCGGCG-GGTTCCAGCTCGCCTGAGAACAGGG-GC- 116311
                             ----       -   i  -                         -  -
  rnd-1_family-       2487 ATNCTAGCTCCCG-CCGACGCGGTTCCAGCTCGCCTGAGAACAGGGAGCG 2535

  scaffold154|s     116312 GAACTCGAGTCGTT-CCGTGGCTCC---CGGTCAGATGCCCACGAGGG-- 116355
                             i           -          ---     i     ?    ?   --
  rnd-1_family-       2536 GAGCTCGAGTCGTTCCCGTGGCTCCCATCGGTCGGATGCNCACGNGGGAC 2585

  scaffold154|s     116356 --CGTGG--GTTGA-------GGCCAT--ATGGG-TTGGAACTTCGACAG 116391
                           --     -- i   -------    i --     -       -       
  rnd-1_family-       2586 GCCGTGGGCGCTGACGGTCCGGGCCGTCGATGGGTTTGGAAC-TCGACAG 2634

  scaffold154|s     116392 TTCCTGTGGGACTCAGT-CGA-GGGACTGGTTTGTTGTTTG------GTC 116433
                                       ?    -   -                   ------   
  rnd-1_family-       2635 TTCCTGTGGGACNCAGTCCGAGGGGACTGGTTTGTTGTTTGATGCTTGTC 2684

  scaffold154|s     116434 AGCCAAGCCCTGGATTGGGCG-G---CGAAGTGTATGTGGCGTGAGGACC 116479
                             -          i       - ---   ?    i   i     v     
  rnd-1_family-       2685 AG-CAAGCCCTGGGTTGGGCGCGCGCCGANGTGTGTGTAGCGTGCGGACC 2733

  scaffold154|s     116480 GTTAATTTATCC--AGCTGTCAGCGGTACCCGTAGC---AATAATGTATT 116524
                                       --v      i  i           --- ?         
  rnd-1_family-       2734 GTTAATTTATCCCGCGCTGTCGGCAGTACCCGTAGCCGAANTAATGTATT 2783

  scaffold154|s     116525 AAGAGTTGAGTTAGACTCACATGCTGACACTTGTGTGGTGG---GACATG 116571
                                                                    --- i    
  rnd-1_family-       2784 AAGAGTTGAGTTAGACTCACATGCTGACACTTGTGTGGTGGGCCGGCATG 2833

  scaffold154|s     116572 CCCTTGTAATCCATGA--AT--CAATGTAGTCATGGTCAGTGGATTTGA- 116616
                               ?        i  --  --   i                 v     -
  rnd-1_family-       2834 CCCTNGTAATCCACGAGCATCCCAACGTAGTCATGGTCAGTGGTTTTGAC 2883

  scaffold154|s     116617 CCCTCCCAACCTCCTCGAAAGGCTAAGGTTGTGGATGCTGC---TCGGTA 116663
                                v  i  ?     v?    ?                 ---i     
  rnd-1_family-       2884 CCCTCGCAGCCNCCTCGCNAGGCNAAGGTTGTGGATGCTGCCGTCCGGTA 2933

  scaffold154|s     116664 TACTT-----GACAC--GGGAACAC--GATCTTGATGATCAACCAGGCCA 116704
                              ? -----     --    v   --    i ?              ? 
  rnd-1_family-       2934 TACNTGCCGCGACACAGGGGACCACTTGATCCTNATGATCAACCAGGCNA 2983

  scaffold154|s     116705 TCTATGTGCCTGAGGTTGAACATTGCCTACTCTGTCCCATGCAATG-CGG 116753
                                  ?                    i  ?              -   
  rnd-1_family-       2984 TCTATGTNCCTGAGGTTGAACATTGCCTGCTNTGTCCCATGCAATGCCGG 3033

  scaffold154|s     116754 ATGAATGGTGTGGCGATT--CG-GGT--CGAAGTTCCT-ACGCCAGAACC 116797
                             v          v    --  -   --          -   v ii v  
  rnd-1_family-       3034 ATCAATGGTGTGGAGATTAACGAGGTCCCGAAGTTCCTCACGACGAACCC 3083

  scaffold154|s     116798 CACTACCTCGACCCATTCTATCCTGATTGCCGACCCCACTGATGATGCCC 116847
                                             i      ?             i       i  
  rnd-1_family-       3084 CACTACCTCGACCCATTCCATCCTGNTTGCCGACCCCACCGATGATGTCC 3133

  scaffold154|s     116848 ACCATTACACCAT-CCGCTACAACTTGA-GGCGTTGTGAGCTATTTTGAG 116895
                              vv        -              -                 i   
  rnd-1_family-       3134 ACCCGTACACCATCCCGCTACAACTTGAGGGCGTTGTGAGCTATTTCGAG 3183

  scaffold154|s     116896 TATGCCCT----ACCTCTGCTGAGTATGAGGATGTTGATATCCCTCACTT 116941
                              ?    ----        i    ?        i             i 
  rnd-1_family-       3184 TATNCCCTCCCCACCTCTGCCGAGTNTGAGGATGCTGATATCCCTCACCT 3233

  scaffold154|s     116942 GGAGTTGGCGGCTGCGACCCTGGCCTGGGATCCCTATGACAAGGATGTTG 116991
                                  i    i v  ?  i                        iv   
  rnd-1_family-       3234 GGAGTTGACGGCCGAGANCCCGGCCTGGGATCCCTATGACAAGGACTTTG 3283

  scaffold154|s     116992 CTTCTCTGGAAGAGAGCCACCTTGATTTCAGGGGACATTTAATCTCTGC- 117040
                                  v                             ?  i        -
  rnd-1_family-       3284 CTTCTCTCGAAGAGAGCCACCTTGATTTCAGGGGACANTTGATCTCTGCC 3333

  scaffold154|s     117041 -TGCGGCGTGATGGT-CGCATACGT---GCTGAGATGGGGACGCTT-CGG 117084
                           -i    v        -   ii-   ---                  -   
  rnd-1_family-       3334 GCGCGGAGTGATGGTCCGCGC-CGTATAGCTGAGATGGGGACGCTTCCGG 3382

  scaffold154|s     117085 -CGATGCCGTTAGC---GACGAA-CCCGTTGGAAACTTTGTCCAGTTT-C 117128
                           -        i ?  ---  v   -    i         ?         - 
  rnd-1_family-       3383 CCGATGCCGCTNGCGGAGAGGAACCCCGCTGGAAACTTNGTCCAGTTTCC 3432

  scaffold154|s     117129 CTGCAGTATGATGCTGCTGATGTGACTGGCGGCGACAGCTTTGGCATGGC 117178
                                      i              i i  i   i i       ii   
  rnd-1_family-       3433 CTGCAGTATGACGCTGCTGATGTGACCGACGACGATAACTTTGGCGCGGC 3482

  scaffold154|s     117179 C----AGGCGA-CCGCCAAGTGGTGTTGGTGCGAACTAACCA-----CAG 117218
                            ----      -      i    i                 ?-----   
  rnd-1_family-       3483 CCTTGAGGCGACCCGCCAGGTGGCGTTGGTGCGAACTAACCNCACCCCAG 3532

  scaffold154|s     117219 AGACTTATGGCGTCTGTGGAGTCCGCTCGAGGTGG--GGCGGGGGAC--- 117263
                               ?    i      i         ?  -    i--   i    i ---
  rnd-1_family-       3533 AGACNTATGACGTCTGCGGAGTCCGCNCG-GGTGAACGGCAGGGGGCCGT 3581

  scaffold154|s     117264 -----ACGTCACTCTGGCCAATCGTTGGCAGATCCCACTACACAACGCTC 117308
                           -----                                        v  ?v
  rnd-1_family-       3582 GGACTACGTCACTCTGGCCAATCGTTGGCAGATCCCACTACACAAGGCNA 3631

  scaffold154|s     117309 AGAACACAGTCCGACAGACCACGCGCAGCGGTGTGCGCACGGTCTTGCAT 117358
                                  i  ?    i        ivv    i     ?      i     
  rnd-1_family-       3632 AGAACACGGTNCGACGGACCACGCAGCGCGGCGTGCGNACGGTCCTGCAT 3681

  scaffold154|s     117359 CCGACGCTGTCAAGGCGTTTTCGGAC-AACGATCGGATGCTTCGCTACAG 117407
                                               i     -                       
  rnd-1_family-       3682 CCGACGCTGTCAAGGCGTTTCCGGACNAACGATCGGATGCTTCGCTACAG 3731

  scaffold154|s     117408 GAGGATGCCGCTGCAACCTCTATAGCGACACCTTGTTCTGCCCG-AGGTC 117456
                               ?     -                     v           -     
  rnd-1_family-       3732 GAGGNTGCCG-TGCAACCTCTATAGCGACACCATGTTCTGCCCGAAGGTC 3780

  scaffold154|s     117457 CCATCAGCCCGAGGCTACACGATGGC 117482
                                i                    
  rnd-1_family-       3781 CCATCGGCCCGAGGCTACACGATGGC 3806

Matrix = 20p45g.matrix
Kimura (with divCpGMod) = 3.90
Transitions / transversions = 3.74 (146/39)
Gap_init rate = 0.03 (107 / 3663), avg. gap size = 1.70 (182 / 107)


1728 5.29 0.86 2.18 scaffold154|size448578 118050 118281 (330268) rnd-4_family-866#LTR/Copia 4099 4327 (467) m_b1723s001i4 35675

  scaffold154|s     118050 GAAGACCGTTCAACGGTTCGCTCCCTCACCCCCGAGGAGTGCGTCAACGC 118099
                              v   --  i         ?       i         i          
  rnd-4_family-       4099 GAACACC--TCGACGGTTCGCNCCCTCACTCCCGAGGAGCGCGTCAACGC 4146

  scaffold154|s     118100 TGCCTTACATCAAGAACAGCAGAAGTTCTTGGAGTCCATCCAGGGCAGGT 118149
                           i          i                         i            
  rnd-4_family-       4147 CGCCTTACATCGAGAACAGCAGAAGTTCTTGGAGTCCGTCCAGGGCAGGT 4196

  scaffold154|s     118150 GGGGTGAGAAGACTTCGAAGTTAAGGACCTCGGCCCTGAC-TTCTCAACC 118198
                                         i--                       -         
  rnd-4_family-       4197 GGGGTGAGAAGACTC--AAGTTAAGGACCTCGGCCCTGACTTTCTCAACC 4244

  scaffold154|s     118199 TCGCTCCTGATCCAGAGAACAATGAGCCCTGGGAAGATGACGACGGGCCG 118248
                                        i                                    
  rnd-4_family-       4245 TCGCTCCTGATCCGGAGAACAATGAGCCCTGGGAAGATGACGACGGGCCG 4294

  scaffold154|s     118249 CCGC-TCCCCAATTGGATGACGAGCTCAGCGGAC 118281
                           i   -?   v       i         -      
  rnd-4_family-       4295 TCGCGNCCCGAATTGGACGACGAGCTC-GCGGAC 4327

Matrix = 20p45g.matrix
Kimura (with divCpGMod) = 2.58
Transitions / transversions = 5.00 (10/2)
Gap_init rate = 0.03 (7 / 231), avg. gap size = 1.00 (7 / 7)


3682 3.93 1.52 0.86 scaffold154|size448578 120578 121039 (327510) C Copia7_TP#LTR/Copia (0) 465 1 m_b1723s001i5 35676

  scaffold154|s     120578 CGGCTAATGACTGACCCTTGTCTTTGAGCCTTTGTGGCATTGTTTGTGTC 120627
                                                       i                     
C Copia7_TP#LTR        465 CGGCTAATGACTGACCCTTGTCTTTGAGTCTTTGTGGCATTGTTTGTGTC 416

  scaffold154|s     120628 GGAGTGATGACTGCCCCTTGTATC-CCCTTACTAGATTTACCAAGTTTG- 120675
                             ?                - i  -              i     ?   -
C Copia7_TP#LTR        415 GGNGTGATGACTGCCCCTT-TGTCTCCCTTACTAGATTTGCCAAGNTTGA 367

  scaffold154|s     120676 CCTGCTTTGTGACCACGCATCCTTGGGGGGACTGATTAAATTACG--GGG 120723
                                ? -   i       ?               i         --   
C Copia7_TP#LTR        366 CCTGCNT-GTGGCCACGCANCCTTGGGGGGACTGACTAAATTACGTGGGG 318

  scaffold154|s     120724 ACGGAGGCAGTAATCCCCAGGAAAGATCCAAAAGATCCATCAGGATCTGA 120773
                                             i    -     i                    
C Copia7_TP#LTR        317 ACGGAGGCAGTAATCCCCGGGAA-GATCCGAAAGATCCATCAGGATCTGA 269

  scaffold154|s     120774 CGGATCTTCCGGAGGATCTTT-GTTACGTAGGAATAGTCGAGCACGAAGA 120822
                                                -                            
C Copia7_TP#LTR        268 CGGATCTTCCGGAGGATCTTTNGTTACGTAGGAATAGTCGAGCACGAAGA 219

  scaffold154|s     120823 GAACTCTGACATGTTACGTAGGAATCGCCGAGCACACGCG-GCCGCACGA 120871
                               ? i     i              i          i - i   i   
C Copia7_TP#LTR        218 GAACNCCGACATATTACGTAGGAATCGTCGAGCACACGTGCGTCGCGCGA 169

  scaffold154|s     120872 TTAAAATGTAGAGGTGGTGACACTGGGGACCACCATAATTCTAAAAATAC 120921
                                              ?   i                          
C Copia7_TP#LTR        168 TTAAAATGTAGAGGTGGTGNCACCGGGGACCACCATAATTCTAAAAATAC 119

  scaffold154|s     120922 TGACCTCTGCAACCGAAGTTGCATGTCGGG-CTTACTGGCCACCAGTTCT 120970
                           i               -             -  ?  i             
C Copia7_TP#LTR        118 CGACCTCTGCAACCGA-GTTGCATGTCGGGGCTNACCGGCCACCAGTTCT 70

  scaffold154|s     120971 TGTTTTTAACTAGCTTAACACCATGTCCGCCCAGCTCCGCTGCCGCTCCG 121020
                                           v                       i         
C Copia7_TP#LTR         69 TGTTTTTAACTAGCTTTACACCATGTCCGCCCAGCTCCGCCGCCGCTCCG 20

  scaffold154|s     121021 CCACGGCCAAATCAAATCA 121039
                                              
C Copia7_TP#LTR         19 CCACGGCCAAATCAAATCA 1

Matrix = 20p45g.matrix
Kimura (with divCpGMod) = 2.45
Transitions / transversions = 17.00 (17/1)
Gap_init rate = 0.02 (10 / 461), avg. gap size = 1.10 (11 / 10)


948 10.53 0.00 0.00 scaffold154|size448578 121037 121169 (327380) C rnd-1_family-1228#Unknown (57) 133 1 m_b1723s001i6 35674

  scaffold154|s     121037 TCACATCATCACCTTCCGTCACCCATCCTCCGCCATGTCAATTTCCGCCC 121086
                             v    i   ?    i i                               
C rnd-1_family-        133 TCTCATCGTCANCTTCTGCCACCCATCCTCCGCCATGTCAATTTCCGCCC 84

  scaffold154|s     121087 CAGCCAGCAGTCCTCTTTCTTCCTCATTTCTCTGTTAGTGCTATGTGATT 121136
                                i    i           v   i      v        ?  iv   
C rnd-1_family-         83 CAGCCGGCAGCCCTCTTTCTTCATCACTTCTCTCTTAGTGCTNTGCCATT 34

  scaffold154|s     121137 TCTTGAATCGCAGCAACAAGAAGTAGGAAGTCA 121169
                              i             i     v         
C rnd-1_family-         33 TCTCGAATCGCAGCAACGAGAAGGAGGAAGTCA 1

Matrix = 20p45g.matrix
Kimura (with divCpGMod) = 8.41
Transitions / transversions = 1.80 (9/5)
Gap_init rate = 0.00 (0 / 132), avg. gap size = 0.0 (0 / 0)


1073 15.55 2.44 3.28 scaffold154|size448578 121134 121379 (327170) rnd-1_family-152#DNA/TcMar-Tc2 4 247 (0) m_b1723s001i7 35677

  scaffold154|s     121134 ATTTCTTGAATCGCAGCAACAAGAAGTAGGAAGTCAAATATATGATTTTC 121183
                                 i             i     v         v   i    i  i 
  rnd-1_family-          4 ATTTCTCGAATCGCAGCAACGAGAAGGAGGAAGTCATATACATGACTTCC 53

  scaffold154|s     121184 TCCTTCTGTGTCAGCTAATCTTGGTTGGCGCGCGCCAAATTATTGTATGG 121233
                                    v           v  i             v     ?     
  rnd-1_family-         54 TCCTTCTGTCTCAGCTAATCTGGGCTGGCGCGCGCCAATTTATTNTATGG 103

  scaffold154|s     121234 TGCAAGCTCATTGAATTATTAAATTAAACACTTCATTGATAGACGTATTC 121283
                           i    ? ? i  v  v?v v   v   ?     v      ----? i   
  rnd-1_family-        104 CGCAANCNCGTTTAAANTTAAAAATAANCACTTAATTGAT----NTGTTC 149

  scaffold154|s     121284 TTTAA-CGTAATGTTAATGAATTAATTGACGAAGACTTTCTTTACTTTAT 121332
                                -i           v  vi   ?  iv vv v-- vv        v
  rnd-1_family-        150 TTTAATTGTAATGTTAATTAAACAATNGATTATCAA--TAATTACTTTAG 197

  scaffold154|s     121333 TTCATTTAACTATAGCCAATGGTCTCCGTTA-----CTGTTGTTGCTGAA 121377
                                ?v    -  i-              i-----     v       v
  rnd-1_family-        198 TTCATNAAACT-TAA-CAATGGTCTCCGTTGCTATTCTGTTCTTGCTGAC 245

  scaffold154|s     121378 AA 121379
                             
  rnd-1_family-        246 AA 247

Matrix = 20p45g.matrix
Kimura (with divCpGMod) = 16.14
Transitions / transversions = 0.61 (14/23)
Gap_init rate = 0.04 (10 / 245), avg. gap size = 1.40 (14 / 10)


536 8.82 0.00 0.00 scaffold154|size448578 122116 122183 (326366) genome_8_22558#DNA 371 438 (0) m_b1723s001i8 35678

  scaffold154|s     122116 GTCAAAATGGGTCATTTTGCAGTGGTGGTTCTTATACACCGGTGGTTCTT 122165
                              i                           i v        i       
  genome_8_2255        371 GTCGAAATGGGTCATTTTGCAGTGGTGGTTCCTTTACACCGGCGGTTCTT 420

  scaffold154|s     122166 ATACACCGGTAATTACAG 122183
                                  i        i 
  genome_8_2255        421 ATACACCAGTAATTACGG 438

Matrix = 20p45g.matrix
Kimura (with divCpGMod) = 5.04
Transitions / transversions = 5.00 (5/1)
Gap_init rate = 0.00 (0 / 67), avg. gap size = 0.0 (0 / 0)


1198 8.95 0.00 3.35 scaffold154|size448578 122242 122426 (326123) C rnd-1_family-683#Unknown (0) 179 1 m_b1723s001i9 35679

  scaffold154|s     122242 ATGACCTCCGTCAGCCGATCAGTCGGCGAGGATCTATACTACCTCTAGTA 122291
                                              v       v       v     ------  ?
C rnd-1_family-        179 ATGACCTCCGTCAGCCGATAAGTCGGCCAGGATCTTTACTA------GTN 136

  scaffold154|s     122292 AATTTAATTTTCAGCTTTTTGCTGACATTTAACAAAGAAAGATTGTAAAT 122341
                                       iv            i v     v       v       
C rnd-1_family-        135 AATTTAATTTTCGCCTTTTTGCTGACGTGTAACACAGAAAGAGTGTAAAT 86

  scaffold154|s     122342 CTGTTAAGTAATAATTAAGTCATAGCATTATTTCTGGAAAAATCTGTGTA 122391
                            i              v                 i           i? v
C rnd-1_family-         85 CCGTTAAGTAATAATTTAGTCATAGCATTATTTCCGGAAAAATCTGCNTT 36

  scaffold154|s     122392 TTCTCAAGATGTCGGGCAATGAATTTCAATATTAT 122426
                                                 v      v     
C rnd-1_family-         35 TTCTCAAGATGTCGGGCAATGATTTTCAAAATTAT 1

Matrix = 20p45g.matrix
Kimura (with divCpGMod) = 7.38
Transitions / transversions = 0.45 (5/11)
Gap_init rate = 0.03 (6 / 184), avg. gap size = 1.00 (6 / 6)


1732 12.55 0.00 0.78 scaffold154|size448578 122422 122678 (325871) C rnd-1_family-1324#Unknown (0) 255 1 m_b1723s001i10 35680

  scaffold154|s     122422 ATTATTTATTGGCAGACATACAATGACAACGGCACTGATCTGCCTCGTAG 122471
                                       ?     vv i     v i   i i    i         
C rnd-1_family-        255 ATTATTTATTGGNAGACAGCCGATGACCATGGCGCCGATCCGCCTCGTAG 206

  scaffold154|s     122472 CAGCGTAAACAAAGCTGCTGCATGCTCGCCAATGCCTCCCCACCACCACT 122521
                                                               i    --       
C rnd-1_family-        205 CAGCGTAAACAAAGCTGCTGCATGCTCGCCAATGCCCCCCC--CACCACT 158

  scaffold154|s     122522 GACACGCACACTTCATGCCTGGTTTTCCGTCAAAGACAAAACACAATAGT 122571
                                  v   v  v  i i        i      i           v  
C rnd-1_family-        157 GACACGCCCACGTCCTGTCCGGTTTTCCATCAAAGGCAAAACACAATCGT 108

  scaffold154|s     122572 AATGAATACAAGCAATTTGGTTGTCATTTTAGAATGAGTAAGTGATTTTA 122621
                             i   v      i   i     v  ?                       
C rnd-1_family-        107 AACGAAAACAAGCGATTCGGTTGACANTTTAGAATGAGTAAGTGATTTTA 58

  scaffold154|s     122622 ATTTACCGTGAGAAATTCAATTGTCACTCAATCCCTCACATTCCTCTTTG 122671
                                ii  i      v     i      iv    i ?          i 
C rnd-1_family-         57 ATTTATTGTAAGAAATACAATTATCACTCGCTCCCCCNCATTCCTCTTCG 8

  scaffold154|s     122672 GTCATCA 122678
                              i   
C rnd-1_family-          7 GTCGTCA 1

Matrix = 20p45g.matrix
Kimura (with divCpGMod) = 9.35
Transitions / transversions = 1.91 (21/11)
Gap_init rate = 0.01 (2 / 256), avg. gap size = 1.00 (2 / 2)


4008 9.32 2.68 3.50 scaffold154|size448578 123192 123825 (324724) C rnd-5_family-2093#Unknown (1063) 642 14 m_b1723s001i11 35681

  scaffold154|s     123192 CTGTTGCAGCTAAT-CTGGGACAGCCCAGAGTCCCAGGACTCTGGAGATG 123240
                                   v   v -                    i         v    
C rnd-5_family-        642 CTGTTGCACCTACTACTGGGACAGCCCAGAGTCCCGGGACTCTGGTGATG 593

  scaffold154|s     123241 ATAACTTCATAGTCCTGGGTCACCTGGATACCATTTTTGCT-A-ACTTTT 123288
                            i ?  i i      i   v                i i  - -      
C rnd-5_family-        592 ACANCTCCGTAGTCCCGGGACACCTGGATACCATTTCTACTTATACTTTT 543

  scaffold154|s     123289 AGACATAAAGAACATTGCATGCTAACTTTTAG-CATAACGAATAATTCTT 123337
                                 i     i   v   -           -  -        v   i 
C rnd-5_family-        542 AGACATGAAGAATATTTCAT-CTAACTTTTAGACA-AACGAATACTTCCT 495

  scaffold154|s     123338 TCAAACTTTTGGACACAAAGAATACTGCCTAATTAACTTTGAGATATAAC 123387
                             v            i        ii  v                    v
C rnd-5_family-        494 TCTAACTTTTGGACATAAAGAATATCGCGTAATTAACTTTGAGATATAAG 445

  scaffold154|s     123388 ACAGTTGACC---------ACTGAAGATCAC-AAAAATCACATAAAAATC 123427
                                     --------- i    i     -                  
C rnd-5_family-        444 ACAGTTGACCTCNGAGAAAATTGAAAATCACGAAAAATCACATAAAAATC 395

  scaffold154|s     123428 GGAGAGTAGAATTTCAGCACTAATTGATATGTAGCCGAATGTGTAGTATG 123477
                           ?     i                i     v     i    ?v      i 
C rnd-5_family-        394 NGAGAGCAGAATTTCAGCACTAACTGATAGGTAGCTGAATNGGTAGTACG 345

  scaffold154|s     123478 TGTTCCTACGCACAGAAAAATATCAAGTAAGAGATAAATATGATGAGACC 123527
                                          v  v              i          iv    
C rnd-5_family-        344 TGTTCCTACGCACAGCAACATATCAAGTAAGAGGTAAATATGATACGACC 295

  scaffold154|s     123528 ATATTGAGCACTTAATACGGAAATTATATTCAACAAGTGCCAGCATTTGG 123577
                                 i          -   v    i                 ?  v  
C rnd-5_family-        294 ATATTGGGCACTTAATA-GGATATTACATTCAACAAGTGCCAGCNTTAGG 246

  scaffold154|s     123578 GCCCCTTGTCCCAGGATTACGGGATGGGCAGCTACTGAGTCCCCGGACTA 123627
                                              v                v      v      
C rnd-5_family-        245 GCCCCTTGTCCCAGGATTAGGGGATGGGCAGCTACTTAGTCCCGGGACTA 196

  scaffold154|s     123628 GCTGAAGGCTTGTCCCAGCTTTATGGACACCTAGTCCTGGGACTCTCTAG 123677
                                                  i                  --  vi  
C rnd-5_family-        195 GCTGAAGGCTTGTCCCAGCTTTACGGACACCTAGTCCTGGGA--CTACAG 148

  scaffold154|s     123678 GGGGTGTCAAACTCCTTTGTCCTGGGACTGGGGGGTGTCCCAGAATTAGC 123727
                             v    -- i      v           i             i      
C rnd-5_family-        147 GGTGTGT--AGCTCCTTAGTCCTGGGACTAGGGGGTGTCCCAGGATTAGC 100

  scaffold154|s     123728 TGTGCACAACATTTAAAAAA-CCTAGTCCCAGGACTGCTGGATACCCCCA 123776
                                        i      -                         ----
C rnd-5_family-         99 TGTGCACAACATTCAAAAAACCCTAGTCCCAGGACTGCTGGATACC---- 54

  scaffold154|s     123777 TTGTACCATTTAAAAAACCTAGTCCCAGGACT--GCTGTAGTCCCAGGAC 123824
                           - v      ---------v       i     -- vv  -         i
C rnd-5_family-         53 -TTTACCAT---------GTAGTCCCGGGACTAGGGGGT-GTCCCAGGAT 15

  scaffold154|s     123825 T 123825
                            
C rnd-5_family-         14 T 14

Matrix = 20p45g.matrix
Kimura (with divCpGMod) = 8.86
Transitions / transversions = 1.19 (31/26)
Gap_init rate = 0.05 (30 / 633), avg. gap size = 1.30 (39 / 30)

283 20.71 13.77 9.03 scaffold154|size448578 123713 123850 (324699) C rnd-5_family-2093#Unknown (1466) 239 96 m_b1723s001i12 35681

  scaffold154|s     123713 TGTCCCAGAATTAGCTG-TGCACAACATTTAAAAAACCTAGTCCCAGGAC 123761
                                   i     vv -  vi  i ---  ----- i       i    
C rnd-5_family-        239 TGTCCCAGGATTAGGGGATGGGCAGC---TA-----CTTAGTCCCGGGAC 198

  scaffold154|s     123762 T-GCTGGATACCCCCATTGTACCA--TTTAAAAA-ACCTAGTCCCAGGAC 123807
                            -    i vi -----    v   --    vii -         ii    
C rnd-5_family-        197 TAGCTGAAGGC-----TTGTCCCAGCTTTACGGACACCTAGTCCTGGGAC 153

  scaffold154|s     123808 TGC----TG----------TAGTCCCAGGACTCTGGACTCTCCCAGGATG 123843
                            i ----  ----------      ii     vv  iv v         v
C rnd-5_family-        152 TACAGGGTGTGTAGCTCCTTAGTCCTGGGACTAGGGGGTGTCCCAGGATT 103

  scaffold154|s     123844 AGCTGTG 123850
                                  
C rnd-5_family-        102 AGCTGTG 96

Matrix = 20p45g.matrix
Kimura (with divCpGMod) = 22.62
Transitions / transversions = 1.36 (15/11)
Gap_init rate = 0.14 (19 / 137), avg. gap size = 1.68 (32 / 19)


1307 30.02 4.67 2.12 scaffold154|size448578 124204 124802 (323747) genome_3_7906#DNA 1 614 (992) m_b1723s001i13 35682

  scaffold154|s     124204 CCGTATATGCCGGATTATAAGTACCGCCAGATTATAAGTCCCA-CTGGGC 124252
                                v vv            v v vv vv         iv  -  v   
  genome_3_7906          1 CCGTAAAACCCGGATTATAAGAAACTACTTATTATAAGTTACAACTTGGC 50

  scaffold154|s     124253 TAAATTCACTG-ACATTTGTGTTTTTCTAGTGGTTTTGCCATGCCAAGTC 124301
                           -i i v -   -      v      -  i ii--   i--     v i i
  genome_3_7906         51 -GAGTGC-CTGTACATTTCTGTTTT-CTGGCA--TTTA--ATGCCCAATT 93

  scaffold154|s     124302 CAG-TGATAAA---CACCCAGTCAGTTTCTCCTTAATGCCA---GCATCA 124344
                           i  -  v i  ---   v    ii v        --- i  ---   v  
  genome_3_7906         94 TAGATGTTGAATCCCACACAGTTGGATTCTCCTT---GTCAAATGCAACA 140

  scaffold154|s     124345 CGCCGATATGTAGCGATCCCCATAACTCCGGCTGGTTGTTGAGTTATGCC 124394
                               i     i vviiv   ii                        i iv
  genome_3_7906        141 CGCCAATATGCATAAGACCCTGTAACTCCGGCTGGTTGTTGAGTTACGTA 190

  scaffold154|s     124395 GATTTATCGCAAAACTCACATCACA--ACCATAGCACAACA-GTACTGAT 124441
                           vv   ii  i          v    --   v --i      -  iivi  
  genome_3_7906        191 CTTTTGCCGTAAAACTCACAACACACCACCCT--TACAACACGTGTAAAT 238

  scaffold154|s     124442 ATCGTAATATAAT---------AATGGTGCGAATTATTCTGGTCGGCTTC 124482
                           vv ii  v i  i---------    vv i ii  i    v  v     i
  genome_3_7906        239 CACACAAAACAACCAAAAACACAATGCAGTGGGTTGTTCTTGTGGGCTTT 288

  scaffold154|s     124483 ATGCCCTGCAATAATGGACGCATCTGCAAATTGTACCCGTTTGGATGTGG 124532
                           v    vviii i     v  ivv    v v   i    i        i  
  genome_3_7906        289 TTGCCAGATGACAATGGTCGTCACTGCTATTTGCACCCATTTGGATGCGG 338

  scaffold154|s     124533 AAACTCGGTGGTGTTGAATCGTCCGGACGGCAGGGTTGGCATG-GTCTTG 124581
                           i  iv vv ii vi v     vvvv  iv vi       i  v-i   i-
  genome_3_7906        339 GAATACCTTAATTCTCAATCGAGATGATTGGGGGGTTGGTATTCATCTC- 387

  scaffold154|s     124582 CACTTGAGAATGATGGTGCCACATGAAGTTTCATGTTACACCATCAACAA 124631
                            ii   v v     v    v   i  iv iv i        v       i
  genome_3_7906        388 CGTTTGCGCATGATTGTGCAACACGAGCTCGCGTGTTACACAATCAACAG 437

  scaffold154|s     124632 TGATGGCTCGGATGGATGTTGGGTTTGTGTTGTTGCCCGCGAATATGCGG 124681
                           i  i  i i          i i      v iiii  vv v  i    iv 
  genome_3_7906        438 CGACGGTTTGGATGGATGTCGAGTTTGTTTCACCGCGAGGGAGTATGTCG 487

  scaffold154|s     124682 CCGGTGAGAATGGTTGCCGCTTGGACGGTCGTGCGGTATGC--ATCTCGG 124729
                               v  v      i          i   vv  ivv i  v--   v i 
  genome_3_7906        488 CCGGAGATAATGGTCGCCGCTTGGATGGTGCTGTTTTGTGAAGATCACAG 537

  scaffold154|s     124730 AA---GTGT-TTCAATGTGATGATGCTAACCGCTCCATGCGGCGTTTGTT 124775
                             ---ii  -   iviiv   v  v v    iv  i  v     i    v
  genome_3_7906        538 AACAGACGTCTTCGCCAGGATCATTCAAACCAATCTATTCGGCGCTTGTG 587

  scaffold154|s     124776 TCACCACAATTGTGGATATGCGTACGC 124802
                           i         i    v  i  v  i  
  genome_3_7906        588 CCACCACAATCGTGGTTACGCTTATGC 614

Matrix = 20p45g.matrix
Kimura (with divCpGMod) = 34.67
Transitions / transversions = 1.10 (92/84)
Gap_init rate = 0.04 (25 / 598), avg. gap size = 1.64 (41 / 25)


1348 6.34 1.43 2.40 scaffold154|size448578 124803 125012 (323537) C rnd-5_family-402#DNA/TcMar-Tc2 (0) 552 345 m_b1723s001i14 35683

  scaffold154|s     124803 AAAAATTGTGTAACTTTTTCAGTTTAATTGATGATAAGGATTGAAAAGCA 124852
                                                               ?             
C rnd-5_family-        552 AAAAATTGTGTAACTTTTTCAGTTTAATTGATGATANGGATTGAAAAGCA 503

  scaffold154|s     124853 TTCTCAATAGTAATTAAAATAAATCTTAATTGGTTAAGATTTATTCAACA 124902
                                                               -    - i      
C rnd-5_family-        502 TTCTCAATAGTAATTAAAATAAATCTTAATTGGTTA-GATT-ACTCAACA 455

  scaffold154|s     124903 TGTCTTATCAGTAAAAAAGCTAA-AT-CAAAACCATTCAAACCCTTGTTT 124950
                              v  v                -  -                 ? vi  
C rnd-5_family-        454 TGTATTCTCAGTAAAAAAGCTAATATTCAAAACCATTCAAACCCNTTCTT 405

  scaffold154|s     124951 CATCCAAGCATTTTGTACTGTGTTTTCCT-CCATGTTTGTGTAGACATAG 124999
                                 v  i   iv       ---    - v     i        i v 
C rnd-5_family-        404 CATCCACGCGTTTCTTACTGTG---TCCTGCGATGTTCGTGTAGACGTCG 358

  scaffold154|s     125000 ACAAGCCATTCAG 125012
                                      ? 
C rnd-5_family-        357 ACAAGCCATTCNG 345

Matrix = 20p45g.matrix
Kimura (with divCpGMod) = 5.28
Transitions / transversions = 0.86 (6/7)
Gap_init rate = 0.04 (8 / 209), avg. gap size = 1.00 (8 / 8)


810 24.66 1.37 1.37 scaffold154|size448578 124927 125218 (323331) rnd-5_family-766#DNA/TcMar-Tc2 181 472 (1375) m_b1723s001i15 35684

  scaffold154|s     124927 TCAAAACCATTCAAACCCTTGTTTCATCCAAGCATTTTGTACTGTGTTTT 124976
                            i       iv iv               -- v   ivv i iiiv vvv
  rnd-5_family-        181 TTAAAACCACGCGTACCCTTGTTTCATCC--GGATTCATTGCCACCTGAG 228

  scaffold154|s     124977 CCTCC---ATGTTTGTGTAGACATAGACAAGCCATTCAGCGACCAACTTC 125023
                            v  i---    ? - i   -   vi    ?      v  v iivii  v
  rnd-5_family-        229 CATCTGGAATGTNT-TATAG-CATCAACAANCCATTCCGCTATTTGTTTG 276

  scaffold154|s     125024 AGCGTTGGCTCCTTTGCCACTCCATCTACAATCCCATCTCCCTCTAGCAT 125073
                           v v ?       i i  v     i  i  ?  ?  ?  v  v  iiv i 
  rnd-5_family-        277 CGAGNTGGCTCCCTCGCGACTCCGTCCACNATNCCNTCACCATCCGCCGT 326

  scaffold154|s     125074 CCAAT-CCTCCCACTTCTCATGCATCCCACATTTTATCACCTTGTTAATC 125122
                             v  - ?        iv  i     v?? v   ? v?iv      i  ?
  rnd-5_family-        327 CCTATGCNTCCCACTTTGCACGCATCGNNCCTTTNAGNGGCTTGTTGATN 376

  scaffold154|s     125123 CCCACGTCAACTGGCTGGCACAAATATGTGCATCCCGAGGGTGTATGGAT 125172
                             ?  i  i  v          i?  ?     i  ??vi  v  i  ? ?
  rnd-5_family-        377 CCNACATCGACGGGCTGGCACAGNTANGTGCACCCNNCAGGGGTGTGNAN 426

  scaffold154|s     125173 CAGCTCGATCCCCAGGGATTGGATTCGATTCACCACAGTTCCCATC 125218
                           ? vi     ?    vv??i     ?  i     ?  i vv      
  rnd-5_family-        427 NACTTCGATNCCCATCNNCTGGATNCGGTTCACNACGGAACCCATC 472

Matrix = 20p45g.matrix
Kimura (with divCpGMod) = 28.85
Transitions / transversions = 1.03 (36/35)
Gap_init rate = 0.02 (6 / 291), avg. gap size = 1.33 (8 / 6)


847 34.19 0.57 2.14 scaffold154|size448578 125413 125935 (322614) C rnd-1_family-207#DNA/TcMar-Tc2 (6) 515 1 m_b1723s001i16 35683

  scaffold154|s     125413 CCCTTGAATATGAGCATGGGTGGTAGCATCTTCCCAGCGGCATCGACGGT 125462
                                   v  ?  v v   i vi i          viv  vvi?     
C rnd-1_family-        515 CCCTTGAAGATNAGGAAGGGCGTCAACATCTTCCCACTTGCCGTNACGGT 466

  scaffold154|s     125463 TACAGCAAGAGTAACCCTTTTCGTGTCCACCGTGGAAGAGCGGACATGTA 125512
                           ii i     ?  i  v vi        vii?  v  ? v?  ?i i  v 
C rnd-1_family-        465 CGCGGCAAGNGTGACGCGCTTCGTGTCGGTNGTTGANGCNCGNGCGTGGA 416

  scaffold154|s     125513 TGGTCTTGCTTCCTTTCACCTCAAGGGTTTTACTCGAATGAAAAGAGTAA 125562
                           i?     vvi   i   i i  i  v  i? ii v  i  i? v   v v
C rnd-1_family-        415 CNGTCTTCGCTCCCTTCGCTTCGAGCGTCNTGTTGGAGTGGNACGAGAAC 366

  scaffold154|s     125563 GGTATCGGTGACTGATCCATGTTTATTACGCCACATGGATCGTAGTCAAC 125612
                             v  ?  ? v            i vv   i iivii i iviivi vv 
C rnd-1_family-        365 GGGATNGGNGTCTGATCCATGTTCAGGACGTCGTCCAGGTTCCGCCCCTC 316

  scaffold154|s     125613 GAGCTTCTCTTTCATCATCTGGATGAAATGTCAAGATTCTTCTTTGGTTT 125662
                           v i    v?i        ?vv      i viiv? vv  ?? i iv    
C rnd-1_family-        315 CAACTTCGNCTTCATCATNGCGATGAAGTCCTTNGCATCNNCCTCCGTTT 266

  scaffold154|s     125663 CTTCAGAGTTCTTCTGCGCTGTGTGCATAGCAGCGCGGTGGGTGAGGCCC 125712
                            i?iii   v   i  ?  ?      i -  -------  v     ?  v
C rnd-1_family-        265 CCNTGAAGTGCTTTTGNGCNGTGTGCGT-GC-------TGCGTGAGNCCG 224

  scaffold154|s     125713 ATTGTCTTGGTGAAACGGGTCCCCACCCTTTTCTTTGCTTCCATGGATTT 125762
                             v viivv     i  ivv?v  i  vvi i  vi   ivvv v vi  
C rnd-1_family-        223 ATGGATCGCGTGAAGCGATGNACCGCCAACTCCTGCGCTCGGCTCGTCTT 174

  scaffold154|s     125763 GCCACGGAACGTGGGAAGCAAGCGGGATGCCTCTTGTCTGATCATCCGGG 125812
                           ?i viv   ? i   ?  v ?   ? v?      i iviv i       v
C rnd-1_family-        173 NTCCTTGAANGCGGGNAGAANGCGNGCNGCCTCTCGCACCACCATCCGGT 124

  scaffold154|s     125813 TACTTACCTGTATCCCGCACTGACGGATTTCAAA---GACAAACCGGGAC 125859
                            iv v ?i  v iv  vii  vi    ?  ii  ---  v ivi  iii 
C rnd-1_family-        123 TGGTGANTTGAACGCCCTGCTCGCGGANTTTGAACGTGAAAGCTCGAAGC 74

  scaffold154|s     125860 AAGTCTTCATGAATCTCCTGTAGGAGACTGAGATGGCTGCGATGGATCTT 125909
                           vv   i --   v iv vi -  i v   v?vii   ivv i        
C rnd-1_family-         73 TCGTCCT--TGACTTGCGCG-AGAACACTTNCGCGGCCTGGGTGGATCTT 27

  scaffold154|s     125910 GTGGGCAGCTCCATTCGTTTTGAATG 125935
                            i ?  ? iv  v     v   v   
C rnd-1_family-         26 GCGNGCNGTGCCTTTCGTGTTGTATG 1

Matrix = 20p45g.matrix
Kimura (with divCpGMod) = 43.00
Transitions / transversions = 1.03 (89/86)
Gap_init rate = 0.02 (12 / 522), avg. gap size = 1.17 (14 / 12)

1038 28.28 2.15 4.17 scaffold154|size448578 125648 126112 (322437) C rnd-3_family-211#DNA/TcMar-Tc2 (22) 793 338 m_b1723s001i17 35683

  scaffold154|s     125648 ATTCTTCTTTGGTTTCTTCAGAGTTCTTCTGCGCTGTGTGCATAGCAGCG 125697
                            i  i  i iv     ? vii   ?   i     ---   ---- ii  i
C rnd-3_family-        793 ACTCCTCCTCCGTTTCNTGGAAGTNCTTTTGCGC---GTG----GTGGCA 751

  scaffold154|s     125698 CGGTGGGTGAGGCCCATTGTCTTGGTGAAACGGGTCCCCACCCTTTTCTT 125747
                             i  v  ?  ?  v ii     v  i  i  ??v?v - v         
C rnd-3_family-        750 CGATGCGTNAGNCCGACCGTCTTCGTAAAGCGNNGNAC-AGCCTTTTCTT 702

  scaffold154|s     125748 TGCTTCCATGGATTTGCCACGGAACGTGGGAAGCAAGCGGGATGCCTCTT 125797
                           i  ?  v v  ?    i v v   i i            i vv      i
C rnd-3_family-        701 CGCNTCGAGGGNTTTGTCCCTGAATGCGGGAAGCAAGCGAGCGGCCTCTC 652

  scaffold154|s     125798 GTCTGATCATCCGGGTACTTACCTGTATCCCGCACTGACGGATTTCAAAG 125847
                            ? v? i   ?   v i  v  i  v  ?  vii   ?  i--   i i 
C rnd-3_family-        651 GNCGNACCATNCGGTTGCTGACTTGGATNCCCTGCTGNCGA--TTCGAGG 604

  scaffold154|s     125848 ACAAACCGGGACAAGTCTTCATGAATCTCCTGTAGGAGACTGAGATGGCT 125897
                            ii  v  i        v  v  vi- vv v i i  vi  vivii v i
C rnd-3_family-        603 ATGAAACGAGACAAGTCGTCTTGCG-CGACGGCAAGATGCTCGCGCGCCC 555

  scaffold154|s     125898 GCGATGGATCTTGTGGGCAGCTCCATTCGTTTTGAATGGAATGAACTCAT 125947
                            v          vi ?  v  ?  i  vi i   ?      i   v? v 
C rnd-3_family-        554 GGGATGGATCTTTCGNGCCGCNCCGTTGATCTTGNATGGAACGAAGNCTT 505

  scaffold154|s     125948 CGTTTTTCTTGAGATCGTCAA--TTTTTGATAGCACTTTCTTAAA-GGGT 125994
                            viv  v  i   i     v --  i i   i  -   ii ?   -   i
C rnd-3_family-        504 CTCGTTGCTCGAGGTCGTCCACCTTCTCGATGGC-CTTCTTNAAACGGGC 456

  scaffold154|s     125995 GGATAGTAGTTGT-GTGGGAGACTGACAATTGCGCACGCTTGGCGACAAG 126043
                            --     -iv  -    i ii i  iv?iv     ?     i    ii 
C rnd-3_family-        455 G--TAGTA-CAGTGGTGGAAAGCCGATTNCGGCGCANGCTTGACGACGGG 409

  scaffold154|s     126044 AG---CCCGTCACAATGAGAGCGTCAATGGCAGC---GACGTACTCGTGC 126087
                            ?---     vi i ii   --   v  -- v  ---    v v  vi i
C rnd-3_family-        408 ANACTCCCGTGGCGACAAGA--GTCCAT--CCGCTTGGACGAAGTCCCGT 363

  scaffold154|s     126088 TTCTCCTTAACTGTGAAGGATTTGC 126112
                                   i iv viv v       
C rnd-3_family-        362 TTCTCCTTGATAGAATACGATTTGC 338

Matrix = 20p45g.matrix
Kimura (with divCpGMod) = 30.77
Transitions / transversions = 1.38 (73/53)
Gap_init rate = 0.05 (24 / 464), avg. gap size = 1.21 (29 / 24)

2066 12.31 1.79 0.88 scaffold154|size448578 125786 126121 (322428) C rnd-5_family-402#DNA/TcMar-Tc2 (208) 344 6 m_b1723s001i18 35683

  scaffold154|s     125786 GGGATGCCTCTTGTCTGATCATCCGGGTACTTACCTGTATCCCGCACTGA 125835
                                     ?    -  i   ?   ? i  ?     v     ? i   ?
C rnd-5_family-        344 GGGATGCCTCNTGTC-GACCATNCGGNTGCTNACCTGAATCCCNCGCTGN 296

  scaffold154|s     125836 CGGATTTCAAAGACAAACCGGGACAAGTCTTCATGAATCTCCTGTAGGAG 125885
                             v   v-              ?         v   i- ?v?       ?
C rnd-5_family-        295 CGCATTG-AAAGACAAACCGGGNCAAGTCTTCTTGAG-CNGNTGTAGGAN 248

  scaffold154|s     125886 ACTGAGATGGCTGCGATGGATCTTGTGGGCAGCTCCATTCGTTTTGAATG 125935
                              vi  i   i v          ?i          i     i   ?   
C rnd-5_family-        247 ACTCGGACGGCCGGGATGGATCTTNCGGGCAGCTCCGTTCGTCTTGNATG 198

  scaffold154|s     125936 GAATGAACTCATCGTTTTTCTTGAGATCGTCAATTTTTGATAGCACTTTC 125985
                                     i     i    ii  i         i              
C rnd-5_family-        197 GAATGAACTCGTCGTTCTTCTCAAGGTCGTCAATTCTTGATAGCACTTTC 148

  scaffold154|s     125986 TTAAAGGGTGGATAGTAGTTGTGTGGGAGACTGACAATTGCGCACGCTTG 126035
                             i   v  ?       ?        ? v  ii ?v  ?           
C rnd-5_family-        147 TTGAAGCGTNGATAGTANTTGTGTGGNATACCAANCATNGCGCACGCTTG 98

  scaffold154|s     126036 GCGACAAGA---GCCCGTCACAATGAGAGCGTCAATGGC---AGCGACGT 126079
                                i   ---i  ?  ?i ? i           i   --- i ii   
C rnd-5_family-         97 GCGACGAGAAACACCNGTNGCNACGAGAGCGTCAACGGCTCGAACAGCGT 48

  scaffold154|s     126080 ACTCGTGCTTCTCCTTAACTGTGAAGGATTTGCGCCAGGCAA 126121
                                i                      i      v    i 
C rnd-5_family-         47 ACTCGCGCTTCTCCTTAACTGTGAAGGACTTGCGCAAGGCGA 6

Matrix = 20p45g.matrix
Kimura (with divCpGMod) = 10.41
Transitions / transversions = 2.73 (30/11)
Gap_init rate = 0.01 (5 / 335), avg. gap size = 1.80 (9 / 5)


3023 6.35 1.06 0.00 scaffold154|size448578 126146 126523 (322026) rnd-5_family-5465#Unknown 3 384 (0) m_b1723s001i19 35685

  scaffold154|s     126146 AGTCAACTTGGGGAACAAATTCCGCTTCATGAGGACCGATTTCTGATTCA 126195
                                     ?     i           i      ?       ?     i
  rnd-5_family-          3 AGTCAACTTGNGGAACGAATTCCGCTTCGTGAGGANCGATTTCNGATTCG 52

  scaffold154|s     126196 AAAGGAGGGCCTTCCACGCCAGACGAAAGACGTCCGCGGTCTCTGTTCCA 126245
                                  i            i                            i
  rnd-5_family-         53 AAAGGAGAGCCTTCCACGCCGGACGAAAGACGTCCGCGGTCTCTGTTCCG 102

  scaffold154|s     126246 AAGCACAGATTCTGGTGCGATGACACCAAGGACTGGACGTACATCGTGAA 126295
                                       i       i   i        i                
  rnd-5_family-        103 AAGCACAGATTCCGGTGCGACGACGCCAAGGACCGGACGTACATCGTGAA 152

  scaffold154|s     126296 TTCCGGGATGGAGTTCATGACGAAAAGGCAACATGGACACCATATTTCAA 126345
                               ?            i                                
  rnd-5_family-        153 TTCCNGGATGGAGTTCACGACGAAAAGGCAACATGGACACCATATTTCAA 202

  scaffold154|s     126346 CAACTATGACACAACAAAACAGTAACAAAAGCAATGTCATTGTAAGGAAT 126395
                              i    i    v        i                           
  rnd-5_family-        203 CAATTATGGCACACCAAAACAGCAACAAAAGCAATGTCATTGTAAGGAAT 252

  scaffold154|s     126396 GACATTGCTGCCTTCTTTAGCATTTCTCGAATTCAAGACAGGGCTGAGGA 126445
                                            i             v  i      v     i  
  rnd-5_family-        253 GACATTGCTGCCTTCTTCAGCATTTCTCGAAATCGAGACAGCGCTGAAGA 302

  scaffold154|s     126446 AAGG--GAGAAGAAGGGCGGGCAGGTT-TATACA-CATAACAGTTCATCA 126491
                            i  --                     -v i   -              i
  rnd-5_family-        303 AGGGGAGAGAAGAAGGGCGGGCAGGTTAAACACATCATAACAGTTCATCG 352

  scaffold154|s     126492 GGGAGGTTGAGTGATTGGATGTGGATGGCGCG 126523
                                                           
  rnd-5_family-        353 GGGAGGTTGAGTGATTGGATGTGGATGGCGCG 384

Matrix = 20p45g.matrix
Kimura (with divCpGMod) = 3.63
Transitions / transversions = 5.00 (20/4)
Gap_init rate = 0.01 (3 / 377), avg. gap size = 1.33 (4 / 3)


342 27.79 4.31 3.86 scaffold154|size448578 126526 126757 (321792) C genome_1_22152#DNA (232) 233 1 m_b1723s001i20 35686

  scaffold154|s     126526 AAAAAAGTGGGCGGTGAGT-GTGTAATGGCAACTG-TTGAAGGAAGTAAG 126573
                                       i i    -   -   v vi  v -    vi   i vvi
C genome_1_2215        233 AAAAAAGTGGGCAGCGAGTGGTG-AATTGAGACGGATTGATAGAAATTCA 185

  scaffold154|s     126574 CCCCGATTTGGGGATCAG-AACTGGAGGG-AACAAGGTACCATACCCTAC 126621
                             v i v ---     i -  v   v   -  iiii  ivv   ivv   
C genome_1_2215        184 CCACAAAT---GGATCGGAAAATGGCGGGAAATGGAGTGAAATATAGTAC 138

  scaffold154|s     126622 -AAAAAAT-TAATTGGGGTAAATTGGCAGGATACCGATAAATTG--TCAC 126667
                           -       -   i--ii   i  vii        --  vv  i --    
C genome_1_2215        137 AAAAAAATATAAC--AAGTAGATAAACAGGATAC--ATTTATCGCTTCAC 92

  scaffold154|s     126668 CATGTTAAAAACGCTAACTTCCGATTTATTATAAGTACAATCC-AAATGT 126716
                            i  i vv  v i   i   ivv iv         -  vv   -   v  
C genome_1_2215         91 CGTGCTTCAATCACTAGCTTTACACGTATTATAAG-ACCCTCCAAAAGGT 43

  scaffold154|s     126717 ATCTTTTGACATTTGTGGTA-CTTATAATCCGGCATATATGG 126757
                                 vv       v  vi-       v   vv     i  
C genome_1_2215         42 ATCTTTGTACATTTGGGGGGTCTTATAAACCGTGATATACGG 1

Matrix = 20p45g.matrix
Kimura (with divCpGMod) = 31.06
Transitions / transversions = 0.88 (29/33)
Gap_init rate = 0.08 (18 / 231), avg. gap size = 1.06 (19 / 18)

924 13.77 2.98 0.58 scaffold154|size448578 126590 126757 (321792) C genome_2_9627#DNA (257) 172 1 m_b1723s001i21 35686

  scaffold154|s     126590 AGAACTGGAGGGA-ACAA---GGTACCATAC-CCTACAAAAAATTAATTG 126634
                             ii v      i-    ---     v   v-     vvvi  v   v i
C genome_2_9627        172 AGGGCAGGAGGGGTACAATATGGTACAATAGGCCTACCTCGAAGTAAATA 123

  scaffold154|s     126635 GGGTAAATTGGCAGGATACCGATAAATTGTCACCATGTTAAAAACGCTAA 126684
                                 v  v-  i      i    v  v     i               
C genome_2_9627        122 GGGTAACTTT-CAAGATACCAATAATTTTTCACCGTGTTAAAAACGCTAA 74

  scaffold154|s     126685 CTTCCGATTTATTATAAGTACAATCCAAATGTATCTTTTGACATTTGTGG 126734
                               v                                             
C genome_2_9627         73 CTTCAGATTTATTATAAGTACAATCCAAATGTATCTTTTGACATTTGTGG 24

  scaffold154|s     126735 TACTTATAATCCGGCATATATGG 126757
                                         i     i  
C genome_2_9627         23 TACTTATAATCCGGTATATACGG 1

Matrix = 20p45g.matrix
Kimura (with divCpGMod) = 13.26
Transitions / transversions = 0.77 (10/13)
Gap_init rate = 0.02 (4 / 167), avg. gap size = 1.50 (6 / 4)


6459 10.43 0.54 0.00 scaffold154|size448578 127062 127981 (320568) rnd-1_family-252#Unknown 2346 3270 (251) m_b1723s001i22 35687

  scaffold154|s     127062 AACCTTGACAAACACTTGGTTCTTCCTTTCAGAAGCATGGGAGTGACTTG 127111
                                         i     v   v i     i      i          
  rnd-1_family-       2346 AACCTTGACAAACATTTGGTGCTTGCCTTCAGGAGCATGAGAGTGACTTG 2395

  scaffold154|s     127112 GTTCTGTCTTGTCTCTCACATCTTTGTAGAAGACAAGGTCCTTACAGAGA 127161
                                     i               i      v     i i?       
  rnd-1_family-       2396 GTTCTGTCTTATCTCTCACATCTTTGCAGAAGAAAAGGTTCCNACAGAGA 2445

  scaffold154|s     127162 CAATCTATGTCTTGGTGAGATTATTCTTATCTTCCTGTAGAAGATTATGG 127211
                                v    v               i    v  i  i  i         
  rnd-1_family-       2446 CAATCAATGTGTTGGTGAGATTATTCCTATCATCTTGCAGGAGATTATGG 2495

  scaffold154|s     127212 ATTAGTGAAGAGAACTTGCATCTAAATCAAGACAGAAATGATTGAGGAAA 127261
                              iv  i?  i         ii         v   i     i       
  rnd-1_family-       2496 ATTGTTGGNGAAAACTTGCATTCAAATCAAGAAAGAGATGATCGAGGAAA 2545

  scaffold154|s     127262 ACA--GAGAAAGGCTGATGACATGACATCAACAATAACAGACAAGAAAAA 127309
                            v --                 v            v              
  rnd-1_family-       2546 AAAAAGAGAAAGGCTGATGACAGGACATCAACAATTACAGACAAGAAAAA 2595

  scaffold154|s     127310 AGTATCATTATCTGTTAGAGGGGCAAATTACCTCAGTCTACTGAACATTG 127359
                             i i    v v   v              i        i          
  rnd-1_family-       2596 AGCACCATTCTATGTGAGAGGGGCAAATTATCTCAGTCTGCTGAACATTG 2645

  scaffold154|s     127360 GTGACATGATTGAAGAATCGGGATCAATGAGACATTGCTGGGAGGGTGAA 127409
                            i        i        ?   i                         i
  rnd-1_family-       2646 GCGACATGATCGAAGAATCNGGACCAATGAGACATTGCTGGGAGGGTGAG 2695

  scaffold154|s     127410 AATGAGAGTTACATCCAAAAATTTAAGAGAAAGGTATCTACCATGACGCA 127459
                                               v  i     ii          ?    v   
  rnd-1_family-       2696 AATGAGAGTTACATCCAAAATTTCAAGAGGGAGGTATCTACNATGAAGCA 2745

  scaffold154|s     127460 CACTGAACAATATCTCAAGACCATTCTAACTAAGATGTTAAGGACTGATG 127509
                                                ?     ?                      
  rnd-1_family-       2746 CACTGAACAATATCTCAAGACNATTCTNACTAAGATGTTAAGGACTGATG 2795

  scaffold154|s     127510 TCTTGGATTCGTTCAATCAGACAAATCCATTCTCAAGGGCAAAG-AGTAT 127558
                                     i   i      v      v           ?   -     
  rnd-1_family-       2796 TCTTGGATTCATTCGATCAGAGAAATCCCTTCTCAAGGGCNAAGAAGTAT 2845

  scaffold154|s     127559 TCTCAGACCAGTCATGTAAGGATTTACAACAAAGGGATGAGGTATGCCAG 127608
                               i            ?             i    v   i   i     
  rnd-1_family-       2846 TCTCGGACCAGTCATGTNAGGATTTACAACAGAGGGCTGAAGTACGCCAG 2895

  scaffold154|s     127609 GGTTGAGGATGTTTTCTCACAGGAAGACATAGTTTCAGGAGTGATTGATA 127658
                              ?     i      v             ?                 i 
  rnd-1_family-       2896 GGTNGAGGACGTTTTCGCACAGGAAGACATNGTTTCAGGAGTGATTGACA 2945

  scaffold154|s     127659 AGAATGGAAATCTCTTGGTATGTTTC-AGAAATCATGAGTCAAAGGAGTT 127707
                               ?                    i- ii     i              
  rnd-1_family-       2946 AGAANGGAAATCTCTTGGTATGTTTTGAAGAATCACGAGTCAAAGGAGTT 2995

  scaffold154|s     127708 GCAGTTCACCCTTTGATTTTCAATGACACCAACGCAAGTTGGAAATTTAA 127757
                            vv         i v      i          i vi       ?      
  rnd-1_family-       2996 GGCGTTCACCCTCTCATTTTCGATGACACCAATGGGAGTTGGANATTTAA 3045

  scaffold154|s     127758 TCTTTGGTACCCTGAAACAATGCCACAGAATCAGCAGTCACATGTGTACA 127807
                                     i ?     v          i  v   v  v         i
  rnd-1_family-       3046 TCTTTGGTACTCNGAAACCATGCCACAGAGTCTGCATTCCCATGTGTACG 3095

  scaffold154|s     127808 AGAGCAGAGAGGAATTATTACAGGACTGTTGTGATTTATTTATACTTTTG 127857
                                         i    i         v       v  i         
  rnd-1_family-       3096 AGAGCAGAGAGGAACTATTGCAGGACTGTGGTGATTTTTTCATACTTTTG 3145

  scaffold154|s     127858 AGAGAGATGGATACTAACAACACCTCAATGAGAACCATTATCTGCCGCAG 127907
                                  v      v ?i   i    i           v           
  rnd-1_family-       3146 AGAGAGAAGGATACAANTAACGCCTCGATGAGAACCATGATCTGCCGCAG 3195

  scaffold154|s     127908 CTGGAGGGTTTGAGATGATTTGGGTAAATTAAGGTTGCCACTACCACT-A 127956
                                    vv        ?    v              vi       - 
  rnd-1_family-       3196 CTGGAGGGTGAGAGATGATNTGGGAAAATTAAGGTTGCCTTTACCACTCA 3245

  scaffold154|s     127957 AAAAGGTCCTCCTGATGAAGTAATT 127981
                               v     v  i           
  rnd-1_family-       3246 AAAATGTCCTACTAATGAAGTAATT 3270

Matrix = 20p45g.matrix
Kimura (with divCpGMod) = 10.10
Transitions / transversions = 1.46 (57/39)
Gap_init rate = 0.00 (4 / 919), avg. gap size = 1.25 (5 / 4)


475 16.89 0.00 1.30 scaffold154|size448578 128622 128699 (319850) C rnd-1_family-900#Unknown (371) 1894 1818 m_b1723s001i23 35688

  scaffold154|s     128622 GACACAGGTAAATCTTATTGGTCCCCCTCAAGCTAGGCTGGTTCACAATC 128671
                                i   i  vi v  ii      -           i           
C rnd-1_family-       1894 GACACGGGTGAAATTAATCAGTCCCC-TCAAGCTAGGCCGGTTCACAATC 1846

  scaffold154|s     128672 AGGCTGGCTTGCATACAGGTTGGTCTGA 128699
                           i          i v  i   i       
C rnd-1_family-       1845 GGGCTGGCTTGTAAACGGGTCGGTCTGA 1818

Matrix = 20p45g.matrix
Kimura (with divCpGMod) = 12.06
Transitions / transversions = 3.33 (10/3)
Gap_init rate = 0.01 (1 / 77), avg. gap size = 1.00 (1 / 1)


324 23.64 0.00 4.49 scaffold154|size448578 128716 128808 (319741) rnd-1_family-703#LTR/Copia 6 94 (3165) m_b1723s001i24 35689

  scaffold154|s     128716 GTCAAAATGACAAAATGCTAGTGGAATTCTCAACACAGAATACCCCTAGG 128765
                               vv     v  -        i  v vv   vvi iv  ii       
  rnd-1_family-          6 GTCATTATGACTAA-TGCTAGTGAAAATGGCAAACTAACATGTCCCTAGG 54

  scaffold154|s     128766 CACCTCTTCCTAGGTAGTAGACAATACGTCCCTCATTGTTCAT 128808
                                           i   i   i ---v  i     i v  
  rnd-1_family-         55 CACCTCTTCCTAGGTAATAGGCAACA---ACCCCATTGCTGAT 94

Matrix = 20p45g.matrix
Kimura (with divCpGMod) = 28.51
Transitions / transversions = 0.91 (10/11)
Gap_init rate = 0.04 (4 / 92), avg. gap size = 1.00 (4 / 4)


1084 13.46 0.00 0.00 scaffold154|size448578 128831 128986 (319563) C rnd-1_family-112#Unknown (26) 293 138 m_b1723s001i25 35690

  scaffold154|s     128831 TTTTTTTAATCAAATTGGTCTGTTCTCTCCGCTCCACAGTGGATATCTCA 128880
                                 i   i      v i  iv  v     v                 
C rnd-1_family-        293 TTTTTTCAATTAAATTGTTTTGCACTGTCCGCGCCACAGTGGATATCTCA 244

  scaffold154|s     128881 GCCCCCAGGCTGAATTTGGCATCGCCGCTCCCATTGCCACAAAGTAACCA 128930
                                                i            i   i     iv v  
C rnd-1_family-        243 GCCCCCAGGCTGAATTTGGCACCGCCGCTCCCATCGCCGCAAAGCCAACA 194

  scaffold154|s     128931 GCAAAAAGGAACAGGGGTGCCGAGTGCAAGGTGAGAAAAAATGGAGATCA 128980
                           i  iv     ?      i      i                     v  i
C rnd-1_family-        193 ACAGCAAGGANCAGGGGCGCCGAGCGCAAGGTGAGAAAAAATGGAGTTCG 144

  scaffold154|s     128981 ACTTTT 128986
                                 
C rnd-1_family-        143 ACTTTT 138

Matrix = 20p45g.matrix
Kimura (with divCpGMod) = 11.52
Transitions / transversions = 1.62 (13/8)
Gap_init rate = 0.00 (0 / 155), avg. gap size = 0.0 (0 / 0)

847 21.56 0.00 3.59 scaffold154|size448578 128835 129036 (319513) C rnd-1_family-148#Unknown (0) 247 53 m_b1723s001i26 35690

  scaffold154|s     128835 TTTAATCAAATTGGTCTGTTCTCTCCGCTCCACAGTGGATATCTCAGCCC 128884
                             i   ?     vv vi iv ivi  i v   iv  v             
C rnd-1_family-        247 TTCAATNAAATTCTTACGCACCGCCCACGCCATTGTTGATATCTCAGCCC 198

  scaffold154|s     128885 CCAGGCTGAATTTGGCATCGCCGCTCCCATTGCCACAAAGTAACCAGCAA 128934
                           ?   i      ii    i       v    i - i  ?v iv v  i i 
C rnd-1_family-        197 NCAGACTGAATCCGGCACCGCCGCTGCCATCG-CGCANTGCTAACAACGA 149

  scaffold154|s     128935 AAAGGAACAGGGGTGCCGAGTGCAAGGTGAGAAAAAATGGAGATCAACTT 128984
                                        i ?    i v             --    v    i  
C rnd-1_family-        148 AAAGGAACAGGGGCGNCGAGCGAAAGGTGAGAAAAA--GGAGTTCAATTT 101

  scaffold154|s     128985 TTATGATGATTCTTCACCTCTGATTTTTTTTCAATTGAATTGATTTGCAC 129034
                              iv  vvv       vv    ---          i     -       
C rnd-1_family-        100 TTACCATTCATCTTCACAACTGA---TTTTTCAATTAAATTG-TTTGCAC 55

  scaffold154|s     129035 TG 129036
                           i 
C rnd-1_family-         54 CG 53

Matrix = 20p45g.matrix
Kimura (with divCpGMod) = 20.28
Transitions / transversions = 1.10 (22/20)
Gap_init rate = 0.03 (7 / 201), avg. gap size = 1.00 (7 / 7)


5150 3.30 9.26 0.00 scaffold154|size448578 129035 129671 (318878) genome_11_5165#DNA 108 803 (0) m_b1723s001i27 35691

  scaffold154|s     129035 TGAGAAAGGTACCCATTGATGCTTTCTTACATCATCGCTAACGTGCTTTT 129084
                                                                             
  genome_11_516        108 TGAGAAAGGTACCCATTGATGCTTTCTTACATCATCGCTAACGTGCTTTT 157

  scaffold154|s     129085 GTTGCTAGTCTTCAATCGTGCGGAATTGCAAGAACGGCCGCAATTTATTA 129134
                                                     i                       
  genome_11_516        158 GTTGCTAGTCTTCAATCGTGCGGAATCGCAAGAACGGCCGCAATTTATTA 207

  scaffold154|s     129135 CTCAAAATATTTCTCGCTGAAAACTGGC---------------------- 129162
                              v                        ----------------------
  genome_11_516        208 CTCCAAATATTTCTCGCTGAAAACTGGCAGGCTTTGGCAGTTTTGGCAGG 257

  scaffold154|s     129163 -------AGGCTTTGGCAGGGCTGCCAAACCCTGCCAAACCCTGCCAAAG 129205
                           -------                      v                    
  genome_11_516        258 CTTTGGCAGGCTTTGGCAGGGCTGCCAAAGCCTGCCAAACCCTGCCAAAG 307

  scaffold154|s     129206 CCTGCCAAAAATCTAGATCCACGGAGTATACTTTTACGATCAGATTTGTA 129255
                                                                          v  
  genome_11_516        308 CCTGCCAAAAATCTAGATCCACGGAGTATACTTTTACGATCAGATTTCTA 357

  scaffold154|s     129256 ATAGTATGCATAGGAATAGTACACAAATATGCCATTATTTTTATGAGGCC 129305
                                    i                     i    v             
  genome_11_516        358 ATAGTATGCGTAGGAATAGTACACAAATATGTCATTCTTTTTATGAGGCC 407

  scaffold154|s     129306 CCAGTACAGCCCGGTCACAATACGAATGAAAATATGTGAACTAATTCCTT 129355
                                                     i                       
  genome_11_516        408 CCAGTACAGCCCGGTCACAATACGAACGAAAATATGTGAACTAATTCCTT 457

  scaffold154|s     129356 TGTAATCGCGAATGAAACTGACGTCATCGGACTAACTTCTCGATACTTTG 129405
                           i   i                     i                       
  genome_11_516        458 CGTAGTCGCGAATGAAACTGACGTCACCGGACTAACTTCTCGATACTTTG 507

  scaffold154|s     129406 GCAGACTTCGGCA--------------------GCTTTGGCAGGG----- 129430
                                        --------------------            -----
  genome_11_516        508 GCAGACTTCGGCAGGCTTTGGCAGCTTTGGCAGGCTTTGGCAGGGCTGCC 557

  scaffold154|s     129431 -----CTGCCAAAGCCTGCCAAAGCCTGCCATATTTTGCTCGAGAATTTG 129475
                           -----                                v            
  genome_11_516        558 AAAGCCTGCCAAAGCCTGCCAAAGCCTGCCATATTTTTCTCGAGAATTTG 607

  scaffold154|s     129476 AAGAGAAATCGGCCTAAGTCGCATCTATCATCTTGGCGTCAATCGCCACA 129525
                                                          v                  
  genome_11_516        608 AAGAGAAATCGGCCTAAGTCGCATCTATCATATTGGCGTCAATCGCCACA 657

  scaffold154|s     129526 GAAGAACGCTTTTTTCATTGGGCCTATGGAATAAGTCTTCAAATGAGAAG 129575
                                v                    v       v    v          
  genome_11_516        658 GAAGATCGCTTTTTTCATTGGGCCTAAGGAATAATTCTTAAAATGAGAAG 707

  scaffold154|s     129576 CCAAAGAGATTTTTGTGTGACTATCATCCGTTGAGATAATTATTTGATCG 129625
                                                  v        i           i     
  genome_11_516        708 CCAAAGAGATTTTTGTGTGACTAGCATCCGTTAAGATAATTATTCGATCG 757

  scaffold154|s     129626 CAATGTCTACTTCCTCTGTTTTGAAAAACGTATTTACCTGTTCTTC 129671
                                                        i                
  genome_11_516        758 CAATGTCTACTTCCTCTGTTTTGAAAAACATATTTACCTGTTCTTC 803

Matrix = 20p45g.matrix
Kimura (with divCpGMod) = 2.64
Transitions / transversions = 0.91 (10/11)
Gap_init rate = 0.01 (5 / 636), avg. gap size = 11.80 (59 / 5)


573 5.71 0.00 0.00 scaffold154|size448578 130021 130090 (318459) C rnd-1_family-1133#Unknown (0) 70 1 m_b1723s001i28 35692

  scaffold154|s     130021 GATGAATAAGACTTTAGGATAGAAAAGTTCAGTCCTGTGGAACTACCACA 130070
                                   i                          i           v  
C rnd-1_family-         70 GATGAATAGGACTTTAGGATAGAAAAGTTCAGTCCCGTGGAACTACCTCA 21

  scaffold154|s     130071 AGAGGCAGTTTCAAGGGACT 130090
                                i              
C rnd-1_family-         20 AGAGGTAGTTTCAAGGGACT 1

Matrix = 20p45g.matrix
Kimura (with divCpGMod) = 4.58
Transitions / transversions = 3.00 (3/1)
Gap_init rate = 0.00 (0 / 69), avg. gap size = 0.0 (0 / 0)


384 25.44 0.87 0.87 scaffold154|size448578 130025 130139 (318410) rnd-5_family-222#Unknown 299 413 (112) m_b1723s001i29 35693

  scaffold154|s     130025 AATAAGACTTTAGGAT-AGAAAAGTTCAGTCCTGTGGAACTACCACAAGA 130073
                               i  -      v -  i v?              i ivivvv? ?  
  rnd-5_family-        299 AATAGGA-TTTAGGTTTAGGACNGTTCAGTCCTGTGGGATGGGGTNANGA 347

  scaffold154|s     130074 GGCAGTTTCAAGGGACTCAATTAACGATGCTATTTAGCAAAAGCTAGATC 130123
                           vv vi ii  v       i   v v  i     i   v            
  rnd-5_family-        348 CCCCATCCCATGGGACTCGATTTAGGACGCTATCTAGAAAAAGCTAGATC 397

  scaffold154|s     130124 AAGTGTAGGCCATGGC 130139
                           i   v    v i v  
  rnd-5_family-        398 GAGTTTAGGACGTTGC 413

Matrix = 20p45g.matrix
Kimura (with divCpGMod) = 27.31
Transitions / transversions = 0.81 (13/16)
Gap_init rate = 0.02 (2 / 114), avg. gap size = 1.00 (2 / 2)


270 27.11 0.00 3.12 scaffold154|size448578 130189 130287 (318262) C rnd-5_family-66#Unknown (1090) 155 60 m_b1723s001i30 35694

  scaffold154|s     130189 AATATTCGGAAGTGCAATCATTTTCTGGCCTATACTCTAAAAGTACGACT 130238
                              v  v    vv v  v        i     v vviv    i  v v  
C rnd-5_family-        155 AATTTTGGGAATGGGAAGCATTTTCTAGCCTAAAAATAAAAAATAGGCCT 106

  scaffold154|s     130239 AGAGAAATAGAACCTAGGAGGGAAAATTAAAATATTTGGAGTGCTCCAA 130287
                              i           ---      iviiii   v  v   vv       
C rnd-5_family-        105 AGAAAAATAGAACCT---AGGGAAGCCCGGAATTTTGGGATGGCTCCAA 60

Matrix = 20p45g.matrix
Kimura (with divCpGMod) = 31.99
Transitions / transversions = 0.53 (9/17)
Gap_init rate = 0.03 (3 / 98), avg. gap size = 1.00 (3 / 3)


327 16.13 0.00 1.61 scaffold154|size448578 137616 137678 (310871) genome_7_10266#DNA 156 217 (303) m_b1723s001i31 35695

  scaffold154|s     137616 CGGGAGTTCAGGGAACTACACTTATTTTTTCGATGATAATTATTTTATCC 137665
                               i   v         v            v          -      v
  genome_7_1026        156 CGGGGGTTAAGGGAACTAAACTTATTTTTTCTATGATAATTA-TTTATCA 204

  scaffold154|s     137666 ACAACAGAGTTGG 137678
                            vv ii    v  
  genome_7_1026        205 AGCATGGAGTAGG 217

Matrix = 20p45g.matrix
Kimura (with divCpGMod) = 18.16
Transitions / transversions = 0.43 (3/7)
Gap_init rate = 0.02 (1 / 62), avg. gap size = 1.00 (1 / 1)


2152 12.18 1.39 1.96 scaffold154|size448578 137713 138072 (310477) genome_12_19227#DNA 1 358 (427) m_b1723s001i32 35696

  scaffold154|s     137713 TATGTAGGATACCAAATTGCCACCGGCCCCGTGCTGGAACTGGGACGTCA 137762
                                v  i          v   v          i         -  iv 
  genome_12_192          1 TATGTTGGGTACCAAATTGGCACAGGCCCCGTGCCGGAACTGGG-CGCGA 49

  scaffold154|s     137763 TTTTCGCCCCGTGCTGGAACTGGGACAAAAACAGCCC-GTGCTGGCACTG 137811
                               ivv       -           vvvi       -  vi        
  genome_12_192         50 TTTTTCGCCCGTGC-GGAACTGGGACCTCGACAGCCCCGTTTTGGCACTG 98

  scaffold154|s     137812 GCCAAAAAATCGCAATCGAAAGTGAAGATTCG---CGCATCATCAGTTGA 137858
                            v v     ivv       --    v      ---     v         
  genome_12_192         99 GGCCAAAAACACCAATCGA--GTGACGATTCGGGGCGCATAATCAGTTGA 146

  scaffold154|s     137859 AGTAGAGTGGTAGGGGTATCAGAACACTGAAAATTCTGACATGCTTGTCT 137908
                                    i        i v      i                 vv   
  genome_12_192        147 AGTAGAGTGATAGGGGTACCCGAACACCGAAAATTCTGACATGCTGTTCT 196

  scaffold154|s     137909 GACCTAAGTAGATAGGCCATCTGCTCACTTCCGCTTCCCGCCATCACGCG 137958
                                                     v                     i 
  genome_12_192        197 GACCTAAGTAGATAGGCCATCTGCTCCCTTCCGCTTCCCGCCATCACGTG 246

  scaffold154|s     137959 GCCATCACCTGGATTTTTCGTCATCCACCGCGACTGCCATCATGTGCATG 138008
                                  vv     i     -          - ii       i      v
  genome_12_192        247 GCCATCAAGTGGATCTTTCG-CATCCACCGC-ATCGCCATCACGTGCATC 294

  scaffold154|s     138009 TAGCACATCGCCCAACGCACTCCACACGAACTGCGATTCAACGCA-TACG 138057
                            v       ii         -                i       -   i
  genome_12_192        295 TTGCACATCATCCAACGCAC-CCACACGAACTGCGATCCAACGCACTACA 343

  scaffold154|s     138058 CAGTAATTGCATTAT 138072
                                          
  genome_12_192        344 CAGTAATTGCATTAT 358

Matrix = 20p45g.matrix
Kimura (with divCpGMod) = 11.49
Transitions / transversions = 0.79 (19/24)
Gap_init rate = 0.03 (10 / 359), avg. gap size = 1.20 (12 / 10)


1146 21.46 2.61 12.76 scaffold154|size448578 137715 138136 (310413) C genome_6_9737#DNA (0) 726 343 m_b1723s001i33 35697

  scaffold154|s     137715 TGTAGGATACCAAATTGCCACCGGCCCCGTGCTGGAACTGGGAC-GTCAT 137763
                              v  iiv     vv  i                         - v - 
C genome_6_9737        726 TGTTGGGCCCCAAAAAGCTACCGGCCCCGTGCTGGAACTGGGACCGAC-T 678

  scaffold154|s     137764 TTTCGCCCCGTGCTGGAACTGGGACAAAAACAG-CCCGTGCTGGCACTGG 137812
                                                    ivvi    -     vv         
C genome_6_9737        677 TTTCGCCCCGTGCTGGAACTGGGACGCCGACAGCCCCGTTGTGGCACTGG 628

  scaffold154|s     137813 CCAAAAAATCGCAATCGAAAGTGAAGATTCGCG--CA-TCATCAGTTGAA 137859
                              vv   v   i   v--i    v    i v --  - iv ii      
C genome_6_9737        627 CCATCAAAACGCGATCT--GGTGACGATTTGGGGACATTTCTTGGTTGAA 580

  scaffold154|s     137860 GTAGAGTGGTAGGGGTATCAGAACACTGAAAATTCTGACATGCTTGTCTG 137909
                                 ivv    i   i v    i -i            v   vv    
C genome_6_9737        579 GTAGAGCCTTAGGAGTACCCGAACGC-AAAAATTCTGACAGGCTGTTCTG 531

  scaffold154|s     137910 ACCTAAGTAGATAGGCCATCTGCTCACTTCCGC-TTCCCGCCATCACGCG 137958
                             v                iv v --   i   -   v vi    -----
C genome_6_9737        530 ACATAAGTAGATAGGCCATTGGAT--CTTTCGCATTCACTTCATC----- 488

  scaffold154|s     137959 GCCATCACCTGGATTTTTCG--TCATCCACCGCGACTGCCATCATGTGCA 138006
                                   v     i     --  i    v   -  --     -------
C genome_6_9737        487 GCCATCACGTGGATCTTTCGCATCGTCCAACGC-AC--CCATC------- 448

  scaffold154|s     138007 TGTAGCACATCGCCCAACGCACTCCACACGAACTGCGATTCAACGCA-TA 138055
                           -----------------  v   -----------     i       -  
C genome_6_9737        447 -----------------CGAACT-----------GCGATCCAACGCAGTA 426

  scaffold154|s     138056 CGCAGTAATTGCATTATTTCTCTCGCG--CTTTGGCCAGCGCAACACCCT 138103
                            viiiv       ivvi   v      --i        i v  i   v  
C genome_6_9737        425 CTTGAGAATTGCACACCTTCGCTCGCGTTTTTTGGCCAACCCAGCACACT 376

  scaffold154|s     138104 CACTCTCCCATTAGTGGTACAGATCGCACTCGC 138136
                            i vvi vi    v  vi  i      i   i 
C genome_6_9737        375 CGCAACCATATTATTGCCACGGATCGCGCTCAC 343

Matrix = 20p45g.matrix
Kimura (with divCpGMod) = 22.28
Transitions / transversions = 0.88 (37/42)
Gap_init rate = 0.14 (57 / 421), avg. gap size = 1.05 (60 / 57)


3189 12.65 0.39 1.77 scaffold154|size448578 138148 138662 (309887) rnd-1_family-264#DNA/Ginger 1 508 (1490) m_b1723s001i34 35698

  scaffold154|s     138148 CTGCTTGCACTCTCTGAGCCATCCCAGATTGTGTTGTTCTTCCACCCCAT 138197
                                i       v   i   i v   ? i                    
  rnd-1_family-          1 CTGCTCGCACTCTGTGAACCACCACAGNTCGTGTTGTTCTTCCACCCCAT 50

  scaffold154|s     138198 CG--AATTCACTTTTCTCCACAGAAACATCGCAGTTGCACCATGGCCAAG 138245
                             --       ? i                ?  v i            i 
  rnd-1_family-         51 CGCGAATTCACNTCTCTCCACAGAAACATCNCACTCGCACCATGGCCAGG 100

  scaffold154|s     138246 ACAGGCAAGAGGAAGAAGCCATCCAGAAAGCCATCACGCGATGATTCTGA 138295
                           ivv           i  i              ?   v v           
  rnd-1_family-        101 GGTGGCAAGAGGAAAAAACCATCCAGAAAGCCNTCAAGGGATGATTCTGA 150

  scaffold154|s     138296 CAACTCTTCATACTCTCTCTCTCAGAGTCCAGCACCATCAGCAGAAGAAC 138345
                           ii       ?           i                   ---------
  rnd-1_family-        151 TGACTCTTCNTACTCTCTCTCCCAGAGTCCAGCACCATCAG--------- 191

  scaffold154|s     138346 AAGAAGAGACCCTTCAAGATGTACAGGACTAAGCTATTCAATTTGATTCA 138395
                                   v            v v    vv v v?  ?     i  ?  ?
  rnd-1_family-        192 AAGAAGAGCCCCTTCAAGATGAAGAGGAGGATGANATNCAATTCGANTCN 241

  scaffold154|s     138396 CAGGATGATGTGTTCGAGGAGTTCTCCCCAGAGTTAGATTTGGATGATTT 138445
                             i iv    v   ?           i v         ?i    v  ?  
  rnd-1_family-        242 CAAGGAGATGAGTTNGAGGAGTTCTCTCAAGAGTTAGANCTGGAGGANTT 291

  scaffold154|s     138446 GGACGAGACTTTTCCACATGAGGAAAACTCCACCATGACAGAAGGAGAAG 138495
                              i  v           i      vv         vv       v    
  rnd-1_family-        292 GGATGACACTTTTCCACACGAGGAACTCTCCACCATTCCAGAAGGTGAAG 341

  scaffold154|s     138496 AGGACACTGGCAACGAAGACACTGCTTCTCTGTCTGCTCGGAAGGCAGAG 138545
                              v v i            i                iv           
  rnd-1_family-        342 AGGTCTCCGGCAACGAAGACGCTGCTTCTCTGTCTGCCAGGAAGGCAGAG 391

  scaffold154|s     138546 TTCTACAAGGCAGTCGATGCCAAGATCTACGCAATGTCGAAGAACAACAA 138595
                                         v  i          v   v        i ?      
  rnd-1_family-        392 TTCTACAAGGCAGTAGACGCCAAGATCTTCGCCATGTCGAAAANCAACAA 441

  scaffold154|s     138596 CCATGCACATATCATCTGTGATGCTGTGTTTGATCAAATCTACTCTCTGA 138645
                           v     ?                    v  i   ? i      vv?    
  rnd-1_family-        442 GCATGCNCATATCATCTGTGATGCTGTTTTCGATNAGATCTACGANCTGA 491

  scaffold154|s     138646 TGTTGTCTATACAAGAT 138662
                             i  v i? ?      
  rnd-1_family-        492 TGCTGGCCNTNCAAGAT 508

Matrix = 20p45g.matrix
Kimura (with divCpGMod) = 12.43
Transitions / transversions = 0.83 (29/35)
Gap_init rate = 0.02 (10 / 514), avg. gap size = 1.10 (11 / 10)


2652 14.96 2.45 0.20 scaffold154|size448578 138535 139023 (309526) rnd-1_family-638#Unknown 2 501 (0) m_b1723s001i35 35699

  scaffold154|s     138535 GGAAGGCAGAGTTCTACAAGGCAGTCGATGCCAAGATCTACGCAATGTCG 138584
                               i              i vi       v-       i  v ?v    
  rnd-1_family-          2 GGAAAGCAGAGTTCTACAAAGAGGTCGATGA-AAGATCTGCGAANAGTCG 50

  scaffold154|s     138585 ----AAGAACAACAAC--CATGCACATATCATCTGTGATGCTGTGTTTGA 138628
                           ----            --        i        i    v   ?  i  
  rnd-1_family-         51 GGTCAAGAACAACAACNCCATGCACACATCATCTGCGATGATGTNTTCGA 100

  scaffold154|s     138629 TCAAATCTACTCT--CTGATGTTGTCTATACAAGATTGTAACGAGGAAGA 138676
                           iv i  v ?   v--  v   i     v i    ? vvv  i  ?v    
  rnd-1_family-        101 CGAGATATNCTCAAACTCATGCTGTCTCTGCAAGNTGCGAATGANCAAGA 150

  scaffold154|s     138677 GCGCCTCAAACTATTGAGACAGATCCCCAACAAAGTGGGGTACAAATGGG 138726
                                     i  i i   v             i  ? v           
  rnd-1_family-        151 GCGCCTCAAATTACTAAGAAAGATCCCCAACAAGGTNGCGTACAAATGGG 200

  scaffold154|s     138727 TCAAGAAGTTTTCCATATTGACCATCGACACAAGCAACATCCTCATCTTC 138776
                            v       vivv   vi     i       v        ?  v    ? 
  rnd-1_family-        201 TGAAGAAGTACGACATCCTGACCGTCGACACCAGCAACATNCTGATCTNC 250

  scaffold154|s     138777 AAACAAGACGAGAGA--GGCTTTGGATTCGTGC-AAAAGGTGGTAAGCTA 138823
                             i  i i?  ?i ?--            ?   -       v  v  i  
  rnd-1_family-        251 AAGCAGGGNGANGGNTCGGCTTTGGATTCNTGCCAAAAGGTCGTCAGTTA 300

  scaffold154|s     138824 CAGCAAGATATTTGATGTACTCCGGCAAATCCATGAATTGGATGCTGGTA 138873
                               ? vi ?        vv i  ?  i     i        ?  i  i 
  rnd-1_family-        301 CAGCNACGTNTTTGATGTCGTTCGNCAGATCCACGAATTGGANGCCGGCA 350

  scaffold154|s     138874 ATGACCATCCCAAGGCCAAGACTCTATTCAAGAGGGTTTCAGCGAAATAT 138923
                               i           ?          v      ?  ?v ?         
  rnd-1_family-        351 ATGATCATCCCAAGGCNAAGACTCTATACAAGAGNGTNACNGCGAAATAT 400

  scaffold154|s     138924 GGGAAGAGCAT-CCTCGCTGGGTCTGTGAGATGTTCCCACAGTATTGCCC 138972
                                      -                           v   v      
  rnd-1_family-        401 GGGAAGAGCATCCCTCGCTGGGTCTGTGAGATGTTCCCAAAGTTTTGCCC 450

  scaffold154|s     138973 AATATGCATCAGGGCACGCCCTCGCAAGAAGGCAAAAGCAGGACATCAAC 139022
                           ?i v   i iv    ?viv   ? ?              i  ?  i    
  rnd-1_family-        451 NGTTTGCGTTCGGGCNAAGCCTNGNAAGAAGGCAAAAGCGGGNCACCAAC 500

  scaffold154|s     139023 C 139023
                            
  rnd-1_family-        501 C 501

Matrix = 20p45g.matrix
Kimura (with divCpGMod) = 15.30
Transitions / transversions = 1.03 (37/36)
Gap_init rate = 0.01 (7 / 488), avg. gap size = 1.86 (13 / 7)


1765 11.07 0.00 0.36 scaffold154|size448578 139525 139805 (308744) rnd-1_family-630#DNA/Ginger 1 280 (0) m_b1723s001i36 35700

  scaffold154|s     139525 GCAATCGCTTCCCTTTATCCAGTGGAGGTGTAACACTCAAATCCATCGAG 139574
                                 ?  ?  ?  i         ? ?  i     ?  i  ?       
  rnd-1_family-          1 GCAATCNCTNCCNTTCATCCAGTGGNGNTGCAACACNCAGATNCATCGAG 50

  scaffold154|s     139575 GCATTGGCAATCGGACTCCCTATCATCTCATGTTTGGTCAACATCCACAG 139624
                            v  ?   i iv    v  v  i     v        ?        ?   
  rnd-1_family-         51 GGATNGGCGACAGGACACCGTACCATCTGATGTTTGGNCAACATCCNCAG 100

  scaffold154|s     139625 GTAGGAATTTCTAACTTACCTATTGCACCTAACATGCTGGCTGGTTTGGC 139674
                             ?     ?  ?     i  ?     v  i        ? ?i        
  rnd-1_family-        101 GTNGGAATNTCNAACTTGCCNATTGCTCCCAACATGCTNGNCGGTTTGGC 150

  scaffold154|s     139675 GACAGAGATGGATGTCAATAGGTGTTTGGGGTTGGATGGTGATATTCCGT 139724
                           i                  v           i    ?vvv   i    v 
  rnd-1_family-        151 AACAGAGATGGATGTCAATCGGTGTTTGGGGCTGGANCCGGATGTTCCTT 200

  scaffold154|s     139725 TGGAGGAAGCAACTCTACCCATGTGTTCCCGGAAGTCCGATACACCTTCG 139774
                                                  ?  v ?v    i      ? ?     ?
  rnd-1_family-        201 TGGAGGAAGCAACTCTACCCATGNGTGCNAGGAAATCCGATNCNCCTTCN 250

  scaffold154|s     139775 TCGACTGTGGCAAATGCCACTAACACCCAGT 139805
                                  i iv?  v? v  -          
  rnd-1_family-        251 TCGACTGCGAANAAANCAAC-AACACCCAGT 280

Matrix = 20p45g.matrix
Kimura (with divCpGMod) = 11.97
Transitions / transversions = 0.94 (15/16)
Gap_init rate = 0.00 (1 / 280), avg. gap size = 1.00 (1 / 1)


761 21.51 5.00 1.20 scaffold154|size448578 139870 140109 (308440) rnd-1_family-434#DNA/Ginger 73 321 (0) m_b1723s001i37 35701

  scaffold154|s     139870 AAAGAAAACCCATCACAATGAATTGGAC---AAATCAG----CAACAGCA 139912
                                i v i         -    vvi ---       ----ii     v
  rnd-1_family-         73 AAAGAGACCTCATCACAAT-AATTCTGCTCAAAATCAGATGGTGACAGCT 121

  scaffold154|s     139913 AGTGAAT-ATGAGA-ATC-ATCAGTTGGCTCGTAGGGCATGTACCAGGCA 139959
                           vv  i i- iv   -   -v    v  v  vi- i     v      i  
  rnd-1_family-        122 TCTGGACCACCAGATATCTCTCAGATGTCTAA-AAGGCATTTACCAGACA 170

  scaffold154|s     139960 AGGTTATAATGTGGATAGGACAGATGAATTGGTTGCTAA-ATTCATTAAG 140008
                              v  i v   v   v    ?  i        v  v  -    ?  vii
  rnd-1_family-        171 AGGGTACATTGTTGATCGGACNGACGAATTGGTGGCAAAGATTCNTTCGA 220

  scaffold154|s     140009 AAGATTACAGTCAACACGCCCAAGGGAAGTTACTTTGGTTGGAAAGGTTT 140058
                              i v  -  v  v? ?   i v  i           ?     i  v? 
  rnd-1_family-        221 AAGGTAAC-GTGAAANCNCCCGATGGGAGTTACTTTGGNTGGAAGGGANT 269

  scaffold154|s     140059 GGGTTTTCAGTGCGGAGCGTTG-TTTCTCAGTCTTCCTTCCCATGTGAAT 140107
                           ?     i        ?  i   -     i  iv    v  i?    v   
  rnd-1_family-        270 NGGTTTCCAGTGCGGNGCATTGTTTTCTTAGCGTTCCATCTNATGTTAAT 319

  scaffold154|s     140108 TT 140109
                             
  rnd-1_family-        320 TT 321

Matrix = 20p45g.matrix
Kimura (with divCpGMod) = 24.40
Transitions / transversions = 0.89 (24/27)
Gap_init rate = 0.04 (10 / 239), avg. gap size = 1.50 (15 / 10)

1755 16.05 2.11 0.59 scaffold154|size448578 139898 140229 (308320) rnd-1_family-264#DNA/Ginger 616 952 (1046) m_b1723s001i38 35701

  scaffold154|s     139898 AAATCAGC----AACAGC-AAGTGAATATGAG--AATCATCAGTTGGCTC 139940
                                  ?----?     - v v   i i   -- i ?i       v   
  rnd-1_family-        616 AAATCAGNTGGTNACAGCTACGGGAACACGAGGCAGTNGTCAGTTGTCTC 665

  scaffold154|s     139941 GTAGGGCATGTACCAGGCAAGGTTATAATGTGGATAGGACAGATGAATTG 139990
                            i i     v      ? ?     ?i v  iv        v  i      
  rnd-1_family-        666 GCAAGGCATTTACCAGNCNAGGTTNCACTGCCGATAGGACTGACGAATTG 715

  scaffold154|s     139991 GTTGCTAAATTCATTAAGAAGATTACAGTCAACACGCCCAAGGGAAGTTA 140040
                                ?  i      vii   i v  ?  v  ?  v  v  v  i     
  rnd-1_family-        716 GTTGCNAAGTTCATTCGAAAGGTAACNGTGAANACTCCGAATGGGAGTTA 765

  scaffold154|s     140041 CTTTGGTTGGAAAGGTTTGGGTTTTCAGTGCGGAGCGTTGTTTCTCAGTC 140090
                                       i  v                    i        i   ?
  rnd-1_family-        766 CTTTGGTTGGAAGGGATTGGGTTTTCAGTGCGGAGCATTGTTTCTTAGTN 815

  scaffold154|s     140091 TTCCTTCCCATGTGAATTTAAATATGAGGACTGGACTTATGATGACAGGT 140140
                            v  v  i     ?     i       i? v viv  i        ?   
  rnd-1_family-        816 TGCCGTCTCATGTNAATTTGAATATGAANAGTTACCTCATGATGACNGGT 865

  scaffold154|s     140141 GGTTTCCCCATTTCTCAGCCGAAGGTAGCTAACCAACTGCTGACGGATGG 140190
                                     -i      -      i  v v                   
  rnd-1_family-        866 GGTTTCCCCA-CTCTCAG-CGAAGGCAGGTCACCAACTGCTGACGGATGG 913

  scaffold154|s     140191 TTCGACGTTGGGTAACCTGAAGAGTCCACCTGAGGAAGT 140229
                              i? vv    v  i        i     i      i 
  rnd-1_family-        914 TTCANCTGTGGGGAATCTGAAGAGCCCACCCGAGGAAAT 952

Matrix = 20p45g.matrix
Kimura (with divCpGMod) = 17.62
Transitions / transversions = 1.21 (29/24)
Gap_init rate = 0.02 (5 / 331), avg. gap size = 1.80 (9 / 5)


320 6.98 0.00 0.00 scaffold154|size448578 140282 140324 (308225) rnd-1_family-264#DNA/Ginger 909 951 (1047) m_b1723s001i39 35702

  scaffold154|s     140282 GATGGTTCAGGTGTGGGGAATCTTAAGAGCCCACCTGAGGAAA 140324
                                    ?v            v           i       
  rnd-1_family-        909 GATGGTTCANCTGTGGGGAATCTGAAGAGCCCACCCGAGGAAA 951

Matrix = 20p45g.matrix
Kimura (with divCpGMod) = 5.19
Transitions / transversions = 0.50 (1/2)
Gap_init rate = 0.00 (0 / 42), avg. gap size = 0.0 (0 / 0)

6421 13.96 0.00 0.00 scaffold154|size448578 140287 141332 (307217) rnd-1_family-264#DNA/Ginger 953 1998 (0) m_b1723s001i40 35702

  scaffold154|s     140287 TTCAGGTGTGGGGAATCTTAAGAGCCCACCTGAGGAAAGAGATGATGCAA 140336
                               vv            v  i        i      ?vi    vi  i 
  rnd-1_family-        953 TTCATCTGTGGGGAATCTGAAAAGCCCACCCGAGGAANTGGATGCCGCGA 1002

  scaffold154|s     140337 CGCCTCGTAAGAATACAGAAGCGGTACAATTGTTGCCTGCCAGTGATCAA 140386
                                 ?v   ivvv   ??i    i i       v    ii    v   
  rnd-1_family-       1003 CGCCTCNGAAGGCACCAGNNACGGTGCGATTGTTGACTGCTGGTGAACAA 1052

  scaffold154|s     140387 ATTTTCTTGCCAACCATTCTTGATAAGCAATCGAACTACGTGGGTGATGT 140436
                           iv    ?    v ? i     vv i    i  ?  v    ?i        
  rnd-1_family-       1053 GATTTCNTGCCCANCGTTCTTCCTGAGCAGTCNAAGTACGNAGGTGATGT 1102

  scaffold154|s     140437 CCGCCACCCATGGTTGTCACTGCTCTTACAGATGTCCCAGCCTACAAATG 140486
                                             i  ?   i iv i   v v     v       
  rnd-1_family-       1103 CCGCCACCCATGGTTGTCGCTNCTCCTGAAAATGACACAGCCAACAAATG 1152

  scaffold154|s     140487 CTGTCACCCTGGAGAATTGTAACATTTGCTCATGCTTTGCCGTTATGGAC 140536
                                  i  ?     ?vvi   ? ii  vvv     i  v         
  rnd-1_family-       1153 CTGTCACTCTNGAGAANGCCAACNTCCGCAGTTGCTTCGCAGTTATGGAC 1202

  scaffold154|s     140537 AAGGAAAGCAAAATGACAGATCCCTGGAGACGAGTAATTCTGAGGAGGGT 140586
                                     v v  v       ?           ?           i  
  rnd-1_family-       1203 AAGGAAAGCACATTGTCAGATCCNTGGAGACGAGTNATTCTGAGGAGAGT 1252

  scaffold154|s     140587 CAGGAAACAAATGTGGGAAATATTGGATGAGTATGCTGACACCGTCTTTG 140636
                           v      vv          ? i          ?  v   ? vi  v  v 
  rnd-1_family-       1253 GAGGAAAGCAATGTGGGAANTGTTGGATGAGTNTGGTGANAGTGTGTTGG 1302

  scaffold154|s     140637 AAATAGCCCTTCACAGGGGTGTGAAGGGCGTCATTGAGAAATGGGGCGAA 140686
                            ?    i?             v      i                  ? i
  rnd-1_family-       1303 ANATAGTNCTTCACAGGGGTGAGAAGGGTGTCATTGAGAAATGGGGCNAG 1352

  scaffold154|s     140687 TGGTTTCGCGCACCAACGGTTAAAGATTTCAATGCAGCTCTGTTGGCAGA 140736
                                   v  ?        iv    i v   i  ?   ?    i  ?  
  rnd-1_family-       1353 TGGTTTCGAGCNCCAACGGTCCAAGACTACAACGCNGCTNTGTTAGCNGA 1402

  scaffold154|s     140737 TAAAAAGCGAAAGGAAGAGTCTTTAGTAAGAGAGAATGATCTGATGGAGT 140786
                           ii     v      vi     vvv  ?        ?i  v          
  rnd-1_family-       1403 CGAAAAGAGAAAGGCGGAGTCGGAAGNAAGAGAGANCGAACTGATGGAGT 1452

  scaffold154|s     140787 CACCGAGACGCAAGAGTCTCCGCAATGCAGCATTTCAGTCACTGTCTCTG 140836
                            ?  iv i           ?   i    v  ?   ?          v v 
  rnd-1_family-       1453 CNCCACGGCGCAAGAGTCTNCGCGATGCTGCNTTTNAGTCACTGTCACAG 1502

  scaffold154|s     140837 CAAGGTAGACAAATGAAGAGGAAGGCTTTATCTGATCAACAATTGTCTTT 140886
                             i  i? ivv?           v        ?  iv  ?  i  iv   
  rnd-1_family-       1503 CAGGGCNGGACNATGAAGAGGAATGCTTTATCNGACAAANAACTGCATTT 1552

  scaffold154|s     140887 TGCCGTTGGGAGCATTGTCCAGGTTCCACTTCATGATGTTGACACAACGA 140936
                                 v  ? vi           ?     v  i     v        ? 
  rnd-1_family-       1553 TGCCGTGGGNACTATTGTCCAGGTNCCACTGCACGATGTGGACACAACNA 1602

  scaffold154|s     140937 AGGCAGATGGGAAGAATTTGACTTTGGTAGTTGTGGAAGTAGTTCAGCCA 140986
                               ?     v    v?     ?i    v           v  ?   v i
  rnd-1_family-       1603 AGGCNGATGGTAAGACNTTGACNCTGGTTGTTGTGGAAGTTGTNCAGACG 1652

  scaffold154|s     140987 AAAGACAAATCTTGTGCCAAGTATCGCTTGGCCTGCAAAGCGGGTGTCTT 141036
                             i     v        v v            ?                 
  rnd-1_family-       1653 AAGGACAATTCTTGTGCAACGTATCGCTTGGCNTGCAAAGCGGGTGTCTT 1702

  scaffold154|s     141037 GGACACATTGTATCATCCAAGTTACATGACATCTGTGGCATCCAACACCA 141086
                                             ?  i                 i        v 
  rnd-1_family-       1703 GGACACATTGTATCATCCNAGCTACATGACATCTGTGGCGTCCAACACAA 1752

  scaffold154|s     141087 AGCTTCTTGGATTGGAGAGTGTTCTAGATGAATGGACAGGCTTACCAAGA 141136
                                  v  ?     v      ?             ?  ?  i     i
  rnd-1_family-       1753 AGCTTCTGGGNTTGGATAGTGTTNTAGATGAATGGACNGGNTTGCCAAGG 1802

  scaffold154|s     141137 ATTAAGGAGAGGAGAGCTGCAGCATCTGTTTCAATGGTCGGTGGGCAAGG 141186
                             i          i   v  i     i           i           
  rnd-1_family-       1803 ATCAAGGAGAGGAAAGCGGCGGCATCCGTTTCAATGGTTGGTGGGCAAGG 1852

  scaffold154|s     141187 AAAGCATCTTGGGTGTGGTTGCAAGGCAGGGACCTGCCGTACAGCACGAT 141236
                           i                 ?        ?     i  i     ?   v i 
  rnd-1_family-       1853 GAAGCATCTTGGGTGTGGNTGCAAGGCNGGGACTTGTCGTACNGCAAGGT 1902

  scaffold154|s     141237 GCTCCTGTTTTAAAGCTGGGTTGCTATGTAATTCAAAATGTCATGGGGGC 141286
                            i  v              i        i     ?        i      
  rnd-1_family-       1903 GTTCATGTTTTAAAGCTGGATTGCTATGCAATTCNAAATGTCACGGGGGC 1952

  scaffold154|s     141287 ATCAACAAGAACTGCATCAACAAGGAATAAGCATCAGTGGATAATA 141332
                                          i ?               v        v   
  rnd-1_family-       1953 ATCAACAAGAACTGCGTNAACAAGGAATAAGCAGCAGTGGATTATA 1998

Matrix = 20p45g.matrix
Kimura (with divCpGMod) = 14.13
Transitions / transversions = 0.95 (71/75)
Gap_init rate = 0.00 (0 / 1045), avg. gap size = 0.0 (0 / 0)


2468 12.47 2.38 0.70 scaffold154|size448578 141385 141804 (306745) genome_12_19227#DNA 359 785 (0) m_b1723s001i41 35703

  scaffold154|s     141385 ATACAACTGTTGTATCAATAGGAAAAAAACAGGTTAATACATTAGTGACA 141434
                               v i      i   vv         v  v    v          v  
  genome_12_192        359 ATACTATTGTTGTGTCATAAGGAAAAAATCATGTTACTACATTAGTGCCA 408

  scaffold154|s     141435 ATTTGGGACTTCCCAAATTGGCACTGCATTGACAGTGCTAAAACACCGTC 141484
                                   i                 v                   i   
  genome_12_192        409 ATTTGGGATTTCCCAAATTGGCACTGGATTGACAGTGCTAAAACACTGTC 458

  scaffold154|s     141485 GAATTTTCAACTACATACTTATGTACCCTCCTCAGTGAAACATTGGGGCG 141534
                                 iv             v        i      vv v v       
  genome_12_192        459 GAATTTCAAACTACATACTTAAGTACCCTCTTCAGTGCCAAAGTGGGGCG 508

  scaffold154|s     141535 CCCCATACTGGCACTAGTGACAATTTGGGGTGCCCCAATGTGGCTCTGGT 141584
                                v v           v i vv                   v     
  genome_12_192        509 CCCCAAAATGGCACTAGTGTCGAAATGGGGTGCCCCAATGTGGCACTGGT 558

  scaffold154|s     141585 GCCACCACGGGGCCAGTTCCA---CCGGGTTTCAGGTCGAAGTCCAGTTC 141631
                               vv           v   --- v        v vvi           
  genome_12_192        559 GCCAAGACGGGGCCAGTACCAATTCGGGGTTTCATGAAAAAGTCCAGTTC 608

  scaffold154|s     141632 C-GCACGGGGCGCCCAGTTCC-GCACGGGCGCCCAGTTCCAGCACGGGCG 141679
                            -    -     i        -                            
  genome_12_192        609 CGGCAC-GGGCGTCCAGTTCCGGCACGGGCGCCCAGTTCCAGCACGGGCG 657

  scaffold154|s     141680 CGTGAAAATCG--AAACGCCCGTGCTGGCACGGTGCCAGCAC-GGGCTGT 141726
                             -i       --            i            iv  -       
  genome_12_192        658 CG-AAAAATCGAAAAACGCCCGTGCCGGCACGGTGCCAAAACGGGGCTGT 706

  scaffold154|s     141727 TTTTGTCCCAGTTCCAGCACGGGCG-AAAATGACGTCCCAGTTCCAGCAC 141775
                           ivvv           i         -     vi  -         i    
  genome_12_192        707 CGAGGTCCCAGTTCCGGCACGGGCGAAAAATCGCG-CCCAGTTCCGGCAC 755

  scaffold154|s     141776 -GGGCCGGTGGCAATTTGGTATCCTACATA 141804
                           -     v   v          i  v     
  genome_12_192        756 GGGGCCTGTGCCAATTTGGTACCCAACATA 785

Matrix = 20p45g.matrix
Kimura (with divCpGMod) = 12.11
Transitions / transversions = 0.49 (17/35)
Gap_init rate = 0.02 (10 / 419), avg. gap size = 1.30 (13 / 10)


417 20.05 3.39 7.02 scaffold154|size448578 141798 141915 (306634) C genome_6_15512#DNA (308) 684 571 m_b1723s001i42 35704

  scaffold154|s     141798 CTACATAT---ATATTATATATCACTTATAAAATTACACTTTTCACTAA- 141843
                                   --- i   i  i  i i  -  ----    iv vv  v   -
C genome_6_1551        684 CTACATATTTTACATTGTACATTATTT-TA----TACATGTAACAATAAC 640

  scaffold154|s     141844 GTCGTGCAGACACTCAGGTCTTTTCTCATTGCCGCCCACCATCTGATGCG 141893
                             v           vi        ---      iv     vvi  i    
C genome_6_1551        639 GTAGTGCAGACACTGGGGTCTTTT---ATTGCCAACCACCTGTTGGTGCG 593

  scaffold154|s     141894 CAGCAAGGCCGTCGGAACAGCA 141915
                                      i    i i   
C genome_6_1551        592 CAGCAAGGCCGCCGGAGCGGCA 571

Matrix = 20p45g.matrix
Kimura (with divCpGMod) = 22.43
Transitions / transversions = 1.44 (13/9)
Gap_init rate = 0.09 (10 / 117), avg. gap size = 1.20 (12 / 10)


3226 11.98 2.61 0.00 scaffold154|size448578 142205 142663 (305886) genome_6_15486#DNA 17 487 (0) m_b1723s001i43 35705

  scaffold154|s     142205 TTGAACCATGAAATGTCAGATATCTTTGGCCATTGCTGTGGCCTTGATAT 142254
                                     i                     i           ii    
  genome_6_1548         17 TTGAACCATGGAATGTCAGATATCTTTGGCCACTGCTGTGGCCTCAATAT 66

  scaffold154|s     142255 GCAACGCCTGAGACCTGTCCAAGATTGAAAACCCCTTTGGGACTATCTTG 142304
                              v v         i v                                
  genome_6_1548         67 GCACCCCCTGAGACCCGGCCAAGATTGAAAACCCCTTTGGGACTATCTTG 116

  scaffold154|s     142305 GGGGCTTAAGTCCAGCTCCACTCAACCTCAGGTTGTTGAGATCACCACCC 142354
                           i                    vii            i             
  genome_6_1548        117 AGGGCTTAAGTCCAGCTCCACATGACCTCAGGTTGTCGAGATCACCACCC 166

  scaffold154|s     142355 --AATCTGCTGCTGCTACACCTCTAAAATGAGATTGTGGCTCAAAGTCCA 142402
                           --   i      i i     v              i   i          
  genome_6_1548        167 CAAATTTGCTGCCGTTACACGTCTAAAATGAGATTATGGTTCAAAGTCCA 216

  scaffold154|s     142403 CCACGTAGAAGTTGGTATGTTTCCTACAGTTTCATTGATGCCAGATAGCA 142452
                                     i                i   v        i         
  genome_6_1548        217 CCACGTAGAAATTGGTATGTTTCCTACGGTTACATTGATGTCAGATAGCA 266

  scaffold154|s     142453 AAAGTTTCGGAATTGTGGAACTATACATAATGACGACTCGTGATCATGCA 142502
                                v i i        i              i   v       ii  i
  genome_6_1548        267 AAAGTGTTGAAATTGTGGGACTATACATAATGATGACACGTGATCGCGCG 316

  scaffold154|s     142503 ATGATGCACCATCTTT----------TTAGAAGTAGACTCCGGATAAACT 142542
                              v   i v      ----------             v    i i   
  genome_6_1548        317 ATGCTGCGCGATCTTTTTTACTGTCATTAGAAGTAGACTACGGACAGACT 366

  scaffold154|s     142543 ATCTGACACTTCACATTAGAGCGATTTTTAGTGACCATGCATAGAATGGT 142592
                                      ii   i     i             iii i      v  
  genome_6_1548        367 ATCTGACACTTTGCATCAGAGCAATTTTTAGTGACCGCACGTAGAATCGT 416

  scaffold154|s     142593 ACATCGGAATAGTACGCCAAGTCCATAGTGGTTCAAAGTCTACCCTATGG 142642
                             i           v i      vv               i         
  genome_6_1548        417 ACGTCGGAATAGTAAGTCAAGTCGTTAGTGGTTCAAAGTCCACCCTATGG 466

  scaffold154|s     142643 CTCGAAGTGAATTCATACTCG 142663
                           i  i                 
  genome_6_1548        467 TTCAAAGTGAATTCATACTCG 487

Matrix = 20p45g.matrix
Kimura (with divCpGMod) = 10.64
Transitions / transversions = 2.67 (40/15)
Gap_init rate = 0.00 (2 / 458), avg. gap size = 6.00 (12 / 2)


632 12.35 2.45 10.60 scaffold154|size448578 142789 142951 (305598) genome_3_21789#DNA 5 155 (340) m_b1723s001i44 35706

  scaffold154|s     142789 ATCCGGGCCTTGGTGTGTG-CCACACATTATAGGCACCTTTAAAACTCAT 142837
                                          v ii-     i-      i              ii
  genome_3_2178          5 ATCCGGGCCTTGGTGGGCATCCACAT-TTATAGACACCTTTAAAACTCGC 53

  scaffold154|s     142838 CAAAAACCTCTCACATAATGCACACCGACATCTGTACGCACTCCGTCCCC 142887
                                             --------- vi     v              
  genome_3_2178         54 CAAAAACCTCTCACATAA---------AAGTCTGTCCGCACTCCGTCCCC 94

  scaffold154|s     142888 ACCT-GACCTCGCCGGTCCCCATCCCGTCCCAGCCCGGT-CCCACCCTTA 142935
                               - v  i    ---   ---        v    v  -   i  i   
  genome_3_2178         95 ACCTCGTCCCCGCC---CCC---CCCGTCCCCGCCCCGTCCCCGCCTTTA 138

  scaffold154|s     142936 TCCCT-TCATGTCCCAT 142951
                                - iv        
  genome_3_2178        139 TCCCTATTTTGTCCCAT 155

Matrix = 20p45g.matrix
Kimura (with divCpGMod) = 11.99
Transitions / transversions = 1.57 (11/7)
Gap_init rate = 0.12 (20 / 162), avg. gap size = 1.00 (20 / 20)


343 13.04 11.59 0.00 scaffold154|size448578 143834 143902 (304647) rnd-4_family-237#Unknown 20 96 (182) m_b1723s001i45 35707

  scaffold154|s     143834 AATAATGGGGGCAGTTATATGGAACCCCATGACTTTGTCAGACGAAACA- 143882
                             v  v                      iv     i   v        i-
  rnd-4_family-         20 AAAAAAGGGGGCAGTTATATGGAACCCCGGGACTTCGTCTGACGAAACGC 69

  scaffold154|s     143883 AC----CTA---GTTTCGTCAGACAAA 143902
                             ----   ---        v   i  
  rnd-4_family-         70 ACTTTTCTAGTGGTTTCGTCTGACGAA 96

Matrix = 20p45g.matrix
Kimura (with divCpGMod) = 8.30
Transitions / transversions = 0.80 (4/5)
Gap_init rate = 0.04 (3 / 68), avg. gap size = 2.67 (8 / 3)


3324 11.30 4.56 0.73 scaffold154|size448578 143850 144375 (304174) C genome_11_172910-9]15#Unspecified (0) 546 1 m_b1723s001i46 35708

  scaffold154|s     143850 ATATGGAACCCCATGACTTTGTCAGACGAAACAACCTAGTTTCGTCAGAC 143899
                                       i                         v           
C genome_11_172        546 ATATGGAACCCCGTGACTTTGTCAGACGAAACAACCTACTTTCGTCAGAC 497

  scaffold154|s     143900 AAAGCATTTTTGTCAATTAGGTGTCAGTTAGGTGTCCAACTGATACCATT 143949
                           i              i             v             i      
C genome_11_172        496 GAAGCATTTTTGTCAGTTAGGTGTCAGTTTGGTGTCCAACTGACACCATT 447

  scaffold154|s     143950 TTCAAGAAAAGGTATCCACTAGATTGAAAAACAAATTCAAATTTTACGAG 143999
                                                    v                        
C genome_11_172        446 TTCAAGAAAAGGTATCCACTAGATTTAAAAACAAATTCAAATTTTACGAG 397

  scaffold154|s     144000 GCAAAA-CACATTTTGTCAGATGAAATCACAAAAAAAATTCTTAGAGAAA 144048
                                 -       i      i        v      i -         -
C genome_11_172        396 GCAAAAACACATTTCGTCAGACGAAATCACCAAAAAAGT-CTTAGAGAA- 349

  scaffold154|s     144049 TAAAAAATAATTCACACACTTACACTGGTGATTCAGGTTTCGTAAGACAA 144098
                           -               ii        i  i vi           v   i 
C genome_11_172        348 -AAAAAATAATTCACATGCTTACACTAGTAAACCAGGTTTCGTATGACGA 300

  scaffold154|s     144099 AACCATATGAATGCAGACTGACAAA--AGGTACT----------TCCA-- 144134
                                 iii v    i v       --   v   ----------    --
C genome_11_172        299 AACCATGCAATTGCAAAGTGACAAAAGAGGGACTCGAACCCTGGTCCATA 250

  scaffold154|s     144135 ----CTGT----GCAACCTTTACCATATAGCCTTAGTGCAGCTGAACAAC 144176
                           ----    ----iii    v    ii v        ii      -   i 
C genome_11_172        249 GGTTCTGTTATGATGACCTATACCGCAGAGCCTTAGCACAGCTG-ACAGC 201

  scaffold154|s     144177 AACTGATGTTTTAAATAAATAGATACTAAATGTTAATTTGTAAGTTTAG- 144225
                             iv   v         v   i   vi      v            v  -
C genome_11_172        200 AATAGATTTTTTAAATATATAAATAGCAAATGTGAATTTGTAAGTTGAGT 151

  scaffold154|s     144226 TTAAAACAATCTCTGGTCCGATTGGGAGCAAAATAGGATCCCTTTTATCT 144275
                                 ii i   i           i        i    v          
C genome_11_172        150 TTAAAATGACCTCCGGTCCGATTGGAAGCAAAATGGGATACCTTTTATCT 101

  scaffold154|s     144276 TATATTCACATCTGTATTGGAACATACCCCTGATCCATTTTGTCAGACAA 144325
                                    i        v           i    ii           i 
C genome_11_172        100 TATATTCACGTCTGTATTTGAACATACCCCCGATCTGTTTTGTCAGACGA 51

  scaffold154|s     144326 AACACCTAACTAATTTGGTTTTGTCTGACAAAGTCACGGGGTTCCATATA 144375
                                                i                            
C genome_11_172         50 AACACCTAACTAATTTGGTTTCGTCTGACAAAGTCACGGGGTTCCATATA 1

Matrix = 20p45g.matrix
Kimura (with divCpGMod) = 10.12
Transitions / transversions = 2.11 (40/19)
Gap_init rate = 0.02 (11 / 525), avg. gap size = 2.55 (28 / 11)


32 27.72 0.00 8.15 scaffold154|size448578 144737 144882 (303667) (TCA)n#Simple_repeat 1 135 (0) m_b1723s252i0 35709

  scaffold154|s     144737 TCATCATTGTCCGTCATCATCATCATCATTCATCGTCCATTGTTGTTGTA 144786
                                  ii - i               -     i -   ii ii ii -
  (TCA)n#Simple          1 TCATCATCAT-CATCATCATCATCATCA-TCATCAT-CATCATCATCAT- 46

  scaffold154|s     144787 CGTGAACGTCATTATCCATTGTTCATTGTCAATCGTCATTGTAAATCAAC 144836
                            i v v i    i  -  - vv    ii  -   i    ii -v    v 
  (TCA)n#Simple         47 CATCATCATCATCAT-CA-TCATCATCATC-ATCATCATCAT-CATCATC 92

  scaffold154|s     144837 ATCATCATCATCATCATCCATTATCCATTATCCATTGTCATCATCA 144882
                                            -   i  -   i  -   ii         
  (TCA)n#Simple         93 ATCATCATCATCATCAT-CATCAT-CATCAT-CATCATCATCATCA 135

Matrix = Unknown
Transitions / transversions = 3.67 (22/6)
Gap_init rate = 0.08 (11 / 145), avg. gap size = 1.00 (11 / 11)


19 31.75 0.00 6.73 scaffold154|size448578 145067 145177 (303372) (TCA)n#Simple_repeat 1 104 (0) m_b1723s252i1 35710

  scaffold154|s     145067 TCATCCATATTCAGCATTGTGCATCATTATTGTCGTCATCCATCGTCCAT 145116
                               -   vv   v   ii -      i  ii  i    -    i -   
  (TCA)n#Simple          1 TCAT-CATCATCATCATCAT-CATCATCATCATCATCAT-CATCAT-CAT 46

  scaffold154|s     145117 CCTTGACATAAGTTGACATCAACGTCATCGTCCATCATCGTCGTAAATCA 145166
                            v iiv   v - iiv     v i     i -       i  i -v    
  (TCA)n#Simple         47 CATCATCATCA-TCATCATCATCATCATCAT-CATCATCATCAT-CATCA 93

  scaffold154|s     145167 ACATCATCATC 145177
                           v          
  (TCA)n#Simple         94 TCATCATCATC 104

Matrix = Unknown
Transitions / transversions = 1.50 (15/10)
Gap_init rate = 0.06 (7 / 110), avg. gap size = 1.00 (7 / 7)


18 19.15 1.41 9.09 scaffold154|size448578 145389 145459 (303090) (CAT)n#Simple_repeat 1 66 (0) m_b1723s252i2 35711

  scaffold154|s     145389 CATCATGTATCATCATCGTTGTCATTCATCCTCCATCCTCCACATACATC 145438
                                 -i         i ii   -     v -    v  vv   -    
  (CAT)n#Simple          1 CATCAT-CATCATCATCATCATCA-TCATCAT-CATCATCATCAT-CATC 46

  scaffold154|s     145439 ACTC-TCATTGTCAATCATCAT 145459
                            -  -    ii  -        
  (CAT)n#Simple         47 A-TCATCATCATC-ATCATCAT 66

Matrix = Unknown
Transitions / transversions = 1.50 (6/4)
Gap_init rate = 0.10 (7 / 70), avg. gap size = 1.00 (7 / 7)


13 17.17 2.33 4.76 scaffold154|size448578 145415 145457 (303092) (CATCCTC)n#Simple_repeat 1 42 (0) m_b1723s252i3 35712

  scaffold154|s     145415 CATCCTCCATCCTCCA-CATACATCACTCTCATTGTCAATCATC 145457
                                           - v v    -   -   iv  v   v  
  (CATCCTC)n#Si          1 CATCCTCCATCCTCCATCCTCCATC-CTC-CATCCTCCATCCTC 42

Matrix = Unknown
Transitions / transversions = 0.20 (1/5)
Gap_init rate = 0.07 (3 / 42), avg. gap size = 1.00 (3 / 3)


13 2.58 8.16 10.42 scaffold154|size448578 145473 145521 (303028) (CATTGTC)n#Simple_repeat 1 48 (0) m_b1723s252i4 35713

  scaffold154|s     145473 CATTGTCCATAGTCCATTG----TTGTCCATTGTTGCCCATTGTCATCAT 145518
                                     v        ----          - --        --   
  (CATTGTC)n#Si          1 CATTGTCCATTGTCCATTGTCCATTGTCCATTG-T--CCATTGTC--CAT 45

  scaffold154|s     145519 TGT 145521
                              
  (CATTGTC)n#Si         46 TGT 48

Matrix = Unknown
Transitions / transversions = 0.00 (0/1)
Gap_init rate = 0.12 (6 / 48), avg. gap size = 1.50 (9 / 6)


397 16.92 0.00 0.00 scaffold154|size448578 146029 146093 (302456) C rnd-1_family-1303#Unknown (79) 96 32 m_b1723s001i47 35714

  scaffold154|s     146029 TCTGAATATTAGGATATTGATGTTCTAGTGCATACATAGACTTTGCCACG 146078
                            i          iv i?   i  i           i             i
C rnd-1_family-         96 TTTGAATATTAGACTGNTGACGTCCTAGTGCATACGTAGACTTTGCCACA 47

  scaffold154|s     146079 TGCACAAATTCCTCT 146093
                           v     i    v   
C rnd-1_family-         46 GGCACAGATTCGTCT 32

Matrix = 20p45g.matrix
Kimura (with divCpGMod) = 16.22
Transitions / transversions = 2.67 (8/3)
Gap_init rate = 0.00 (0 / 64), avg. gap size = 0.0 (0 / 0)


444 13.70 1.37 0.00 scaffold154|size448578 146114 146186 (302363) C rnd-1_family-1303#Unknown (70) 105 32 m_b1723s001i48 35714

  scaffold154|s     146114 AATGTTTGATTTGAATAGTAGACTGATGACGTCCTAGTGCATATGCTGAC 146163
                               i  vv        v       ?                 i iv   
C rnd-1_family-        105 AATGCTTCTTTTGAATATTAGACTGNTGACGTCCTAGTGCATACGTAGAC 56

  scaffold154|s     146164 TTTGCTACAAGC-CAGATTCCTCT 146186
                                i   i  -       v   
C rnd-1_family-         55 TTTGCCACAGGCACAGATTCGTCT 32

Matrix = 20p45g.matrix
Kimura (with divCpGMod) = 13.86
Transitions / transversions = 1.00 (5/5)
Gap_init rate = 0.01 (1 / 72), avg. gap size = 1.00 (1 / 1)


32737 4.38 1.23 0.20 scaffold154|size448578 146509 150401 (298148) C scaffold52|size687078_(dbseq-nr_635)_[61213,67634]#LTR/Gypsy (0) 6422 2490 m_b1723s001i49 35715

  scaffold154|s     146509 TGACCTAAGCCGAAAGTAGGTGAAACGTAGTTCTAGATAAGGAAGTAGAA 146558
                                       i                                     
C scaffold52|si       6422 TGACCTAAGCCGGAAGTAGGTGAAACGTAGTTCTAGATAAGGAAGTAGAA 6373

  scaffold154|s     146559 AAGAGGTATTCCAGTTGATTGGAAATTATTTTTATGATCTATTTAATTGG 146608
                                                                v            
C scaffold52|si       6372 AAGAGGTATTCCAGTTGATTGGAAATTATTTTTATGAGCTATTTAATTGG 6323

  scaffold154|s     146609 ACGATAATGAGGACTGTAAACTATCAGTCCTCTTGCTTTTAACATGAAAT 146658
                           ii  v                           v                 
C scaffold52|si       6322 GTGAGAATGAGGACTGTAAACTATCAGTCCTCATGCTTTTAACATGAAAT 6273

  scaffold154|s     146659 TTTCATGGTAAATCGATTTGCGTCACAATTGACTATTTGTGAAGTTTTAA 146708
                                               i                             
C scaffold52|si       6272 TTTCATGGTAAATCGATTTGTGTCACAATTGACTATTTGTGAAGTTTTAA 6223

  scaffold154|s     146709 CTGTGAAAACTTATCTGTAACACCAAGTGTTTCTATGGAGAAAGACTTGT 146758
                                                 i               i           
C scaffold52|si       6222 CTGTGAAAACTTATCTGTAACATCAAGTGTTTCTATGGGGAAAGACTTGT 6173

  scaffold154|s     146759 TGTGATGTGAAGTACTTTCTTGGGAAGTACTTCTTGTGATGTGAAGTGTT 146808
                                                                             
C scaffold52|si       6172 TGTGATGTGAAGTACTTTCTTGGGAAGTACTTCTTGTGATGTGAAGTGTT 6123

  scaffold154|s     146809 TTTCTGTGAACAACGATTCATGTCTTCTCAAGACAACACTTTTTGTGAAG 146858
                                     v                  i             -      
C scaffold52|si       6122 TTTCTGTGAAAAACGATTCATGTCTTCTCGAGACAACACTTTT-GTGAAG 6074

  scaffold154|s     146859 TGAAGTGTTTATACTTCCTTTGTTGTGGAAGTTTATTGATTTGGGCTCAT 146908
                                                                            v
C scaffold52|si       6073 TGAAGTGTTTATACTTCCTTTGTTGTGGAAGTTTATTGATTTGGGCTCAA 6024

  scaffold154|s     146909 TAGGTCCTGTTTTGGGGTCTAAAGGCCTGGAGAGCTACCTTGGCTCATGT 146958
                                        v                i                   
C scaffold52|si       6023 TAGGTCCTGTTTTTGGGTCTAAAGGCCTGGGGAGCTACCTTGGCTCATGT 5974

  scaffold154|s     146959 CACTCACCCCCACAAATGGAGCGATAAGGTGTCAATGCACACAAAAATAA 147008
                                i    -  i                            i      v
C scaffold52|si       5973 CACTCGCCCC-ACGAATGGAGCGATAAGGTGTCAATGCACACGAAAATAT 5925

  scaffold154|s     147009 AAAACCTCCTGAGGAAAAAAATAACATCTGGTAGGAAAAAAAAGATGGTG 147058
                                                    v  i             -       
C scaffold52|si       5924 AAAACCTCCTGAGGAAAAAAATAACCTCCGGTAGGAAAAAAA-GATGGTG 5876

  scaffold154|s     147059 TAGCATGTGATGAAACGTAAGTGTTATGTGGAGAGAGGGGATAATGTACA 147108
                                     i   i                    i              
C scaffold52|si       5875 TAGCATGTGACGAAGCGTAAGTGTTATGTGGAGAGGGGGGATAATGTACA 5826

  scaffold154|s     147109 GAGGTTATTTTATTCAAAATATGGTGTAACTCTCCTAATGTTTAATCTCT 147158
                                                                             
C scaffold52|si       5825 GAGGTTATTTTATTCAAAATATGGTGTAACTCTCCTAATGTTTAATCTCT 5776

  scaffold154|s     147159 TAGATTTAGTTCTGTGTTGAACCCTTATGGTGCCATTTGTATGAACTGAC 147208
                           i           i i                      i            
C scaffold52|si       5775 CAGATTTAGTTCCGCGTTGAACCCTTATGGTGCCATTCGTATGAACTGAC 5726

  scaffold154|s     147209 GTGATGGTCCAAGGATCACTTTCATACCGGCTTTCTGTTTTGCAGAGGAT 147258
                                                                      i      
C scaffold52|si       5725 GTGATGGTCCAAGGATCACTTTCATACCGGCTTTCTGTTTTGCGGAGGAT 5676

  scaffold154|s     147259 ACTGTCTTTTCGCAGCAGTACTTTGTCACCGAGCTGGTAGTCCCAGTCTA 147308
                             i       i                    i                v 
C scaffold52|si       5675 ACCGTCTTTTTGCAGCAGTACTTTGTCACCGGGCTGGTAGTCCCAGTCAA 5626

  scaffold154|s     147309 TGCGGGAGGCGCTTTCCAGTCTTGTGTTCTTATCTGTTTGTTTTTGTCTG 147358
                                      i     v          i                    i
C scaffold52|si       5625 TGCGGGAGGCGTTTTCCCGTCTTGTGTTTTTATCTGTTTGTTTTTGTCTA 5576

  scaffold154|s     147359 TGTTCCCCTATTTTTGACCAGTCAGCGATGTAGGGGACGTCAAACAACAT 147408
                            i                                                
C scaffold52|si       5575 TATTCCCCTATTTTTGACCAGTCAGCGATGTAGGGGACGTCAAACAACAT 5526

  scaffold154|s     147409 GTCCCTTTTAAAGATAGCTGCTCCTGGTGAGGTTTTTAGTACTGTGTGAT 147458
                                  ii   i                                     
C scaffold52|si       5525 GTCCCTTCCAAAAATAGCTGCTCCTGGTGAGGTTTTTAGTACTGTGTGAT 5476

  scaffold154|s     147459 AGGTAGAGCGAACGGCCCATGCGGCGTTTGTGAGAAAGTCAGCAATGTCA 147508
                                                    i        i               
C scaffold52|si       5475 AGGTAGAGCGAACGGCCCATGCGGCATTTGTGAGGAAGTCAGCAATGTCA 5426

  scaffold154|s     147509 CTCTCGCTGACTGTATCGGCCACATCTAAGTCAGCTGTGCGGAGCATCGC 147558
                                      v          i                           
C scaffold52|si       5425 CTCTCGCTGACGGTATCGGCCATATCTAAGTCAGCTGTGCGGAGCATCGC 5376

  scaffold154|s     147559 CTTGATTGTTTGATGCACCCGCTCGAGTATTGCGTTTGCTTGTGGGTTTC 147608
                            v                                  i             
C scaffold52|si       5375 CATGATTGTTTGATGCACCCGCTCGAGTATTGCGTTCGCTTGTGGGTTTC 5326

  scaffold154|s     147609 TGACACTGGTCGGCTTACATTTCAGACCATATGAATCGTAGAGGGTGTCG 147658
                                             ii                 ii       v   
C scaffold52|si       5325 TGACACTGGTCGGCTTACGCTTCAGACCATATGAATCACAGAGGGTCTCG 5276

  scaffold154|s     147659 GAGTGAAGTTTAAATTCACTTCCGTTGTTGTAGATAATGTATTGACTACG 147708
                           i                           i                    i
C scaffold52|si       5275 AAGTGAAGTTTAAATTCACTTCCGTTGTCGTAGATAATGTATTGACTACA 5226

  scaffold154|s     147709 TGGGTAACAGCTAAACCAGGTCCTATTTATTATATTACCTACTGTTGCTG 147758
                                   i                                         
C scaffold52|si       5225 TGGGTAACGGCTAAACCAGGTCCTATTTATTATATTACCTACTGTTGCTG 5176

  scaffold154|s     147759 TCGTCTTGTCAAAGTAGGGTCGTTTGGTTTGGACATGTGTGTCTTTGATC 147808
                           v                   i    i                     v  
C scaffold52|si       5175 ACGTCTTGTCAAAGTAGGGTTGTTTAGTTTGGACATGTGTGTCTTTGCTC 5126

  scaffold154|s     147809 CTTTGCCCCTTTGTACCCGTGGGAATATCAAGCTCCTGGAGCTGTGATAC 147858
                                                                             
C scaffold52|si       5125 CTTTGCCCCTTTGTACCCGTGGGAATATCAAGCTCCTGGAGCTGTGATAC 5076

  scaffold154|s     147859 CGGCAACTCTACAATTTTGAACCAGCTTGTTGCGGGATCGATCATTGTGA 147908
                                                                             
C scaffold52|si       5075 CGGCAACTCTACAATTTTGAACCAGCTTGTTGCGGGATCGATCATTGTGA 5026

  scaffold154|s     147909 TGCACATGAAGTCAATTTGTGTCTTGTCCTTGCCCTTGAGGGTGTACGGT 147958
                           i                                                 
C scaffold52|si       5025 CGCACATGAAGTCAATTTGTGTCTTGTCCTTGCCCTTGAGGGTGTACGGT 4976

  scaffold154|s     147959 CCTATGAGGTCCACTCATAATGCCTCCCATGGGTTGGTGATTGCAAGTTT 148008
                                         v                                   
C scaffold52|si       4975 CCTATGAGGTCCACACATAATGCCTCCCATGGGTTGGTGATTGCAAGTTT 4926

  scaffold154|s     148009 TGTTGGCAGTTTCCCATATTTTTATTGTCTGCGCTTGTTCATCTGGCAAC 148058
                              v        -  i      v                  i        
C scaffold52|si       4925 TGTAGGCAGTTT-CCGTATTTTAATTGTCTGCGCTTGTTCACCTGGCAAC 4877

  scaffold154|s     148059 TGTGACACTTTTTGACATGTGATTGGACTGTCGTTCGTAGACCTTTCCAA 148108
                                                           i   v             
C scaffold52|si       4876 TGTGACACTTTTTGACATGTGATTGGACTGTCATTCTTAGACCTTTCCAA 4827

  scaffold154|s     148109 TACATCGAAAGACGAAGAGTTTCTTCGAGACGCTTGGTCCCAGGGTGCTG 148158
                                                                    i        
C scaffold52|si       4826 TACATCGAAAGACGAAGAGTTTCTTCGAGACGCTTGGTCCCGGGGTGCTG 4777

  scaffold154|s     148159 TAGGTAGTGGTGGAACCAAGCTACCGCACAGTGTTGGAGGCTTTTTAGAA 148208
                                             v     v   ii                i   
C scaffold52|si       4776 TAGGTAGTGGTGGAACCACGCTACGGCATGGTGTTGGAGGCTTTTTGGAA 4727

  scaffold154|s     148209 TAACCA--------TCCTTACAGAGTACTTTGATGTTCTCAACTAAGTGA 148250
                                 --------        v        i  i    v          
C scaffold52|si       4726 TAACCATTTTGCCGTCCTTACATAGTACTTTAATATTCTGAACTAAGTGA 4677

  scaffold154|s     148251 GTTGAGTAGCCTTTGTTTAAGAGGCTTTTTTCTTCTTGTTGTGCCTCCGC 148300
                                      i                iv              i     
C scaffold52|si       4676 GTTGAGTAGCCCTTGTTTAAGAGGCTTTCGTCTTCTTGTTGTGCTTCCGC 4627

  scaffold154|s     148301 TATCTCTCTGGTTGTGAGTGGATAGATAGAGTCCTCTTCGTTTCGATTCG 148350
                                                      i                    v 
C scaffold52|si       4626 TATCTCTCTGGTTGTGAGTGGATAGATGGAGTCCTCTTCGTTTCGATTAG 4577

  scaffold154|s     148351 CAAACACCTGGTTCAATGATTCCTTGGTGGTTGCTAGGGATGATTTTGGT 148400
                                          vv       i                     i   
C scaffold52|si       4576 CAAACACCTGGTTCATGGATTCCTCGGTGGTTGCTAGGGATGATTTCGGT 4527

  scaffold154|s     148401 TGTGCTGTGTTATGATAACACCAGCATTGTGCGAAAGTCATCCAGGTTGA 148450
                                i                                            
C scaffold52|si       4526 TGTGCCGTGTTATGATAACACCAGCATTGTGCGAAAGTCATCCAGGTTGA 4477

  scaffold154|s     148451 CCTGTCATTTGTGACGGGTCCATAGTCCAGTCGTAAGATGGCATCCACAA 148500
                                    i ii                     i           i   
C scaffold52|si       4476 CCTGTCATTCGCAACGGGTCCATAGTCCAGTCGTGAGATGGCATCCGCAA 4427

  scaffold154|s     148501 CTGTATTGTGGATTCCCTTGATGTACACGACGGTGGAGCCATACTCTTCT 148550
                                                               i             
C scaffold52|si       4426 CTGTATTGTGGATTCCCTTGATGTACACGACGGTGGGGCCATACTCTTCT 4377

  scaffold154|s     148551 AAGAGTAATCTCCAGCAGTACACTCAATCAGAGGTTGGACCTAGAGCATC 148600
                                           i        i         ii             
C scaffold52|si       4376 AAGAGTAATCTCCAGCGGTACACTCGATCAGAGGTCAGACCTAGAGCATC 4327

  scaffold154|s     148601 CTGCATTAGATTTTTGTGATCAGTGTAGACCGTAATTTGTTGTGCCCAAA 148650
                                             i                        v      
C scaffold52|si       4326 CTGCATTAGATTTTTGTGGTCAGTGTAGACCGTAATTTGTTGTCCCCAAA 4277

  scaffold154|s     148651 GCATGCCTTTGAACTCTTTCAGTGTTTCTACTATGGCCAGTAGTTCTTGT 148700
                                                                             
C scaffold52|si       4276 GCATGCCTTTGAACTCTTTCAGTGTTTCTACTATGGCCAGTAGTTCTTGT 4227

  scaffold154|s     148701 TTGGTCACGCTATATTTTTGCTGTGCCTGACTCAGTTTTCTACTGAAGAA 148750
                            i                     i                          
C scaffold52|si       4226 TCGGTCACGCTATATTTTTGCTGCGCCTGACTCAGTTTTCTACTGAAGAA 4177

  scaffold154|s     148751 CGCCAGCGGCCTGTTATTTTGAGTAATTACGGCGCCCAATTGAAATTTGG 148800
                                          i                                  
C scaffold52|si       4176 CGCCAGCGGCCTGTTGTTTTGAGTAATTACGGCGCCCAATTGAAATTTGG 4127

  scaffold154|s     148801 AGCTATCCGTATAGACCTCAAATCCCTGCAAGTAGTCAGGGTAGGCCAAG 148850
                                          i             i                    
C scaffold52|si       4126 AGCTATCCGTATAGATCTCAAATCCCTGCGAGTAGTCAGGGTAGGCCAAG 4077

  scaffold154|s     148851 GTAACATCGTGAGCAATTGTTGCCTTTACAGTGTCGAATGCTTGCTGGTG 148900
                                    i    i                                i  
C scaffold52|si       4076 GTAACATCGCGAGCGATTGTTGCCTTTACAGTGTCGAATGCTTGCTGATG 4027

  scaffold154|s     148901 GATGTTGTCCCAATGCCACGGCTTTTTCTTGGTTTCATTAGCCTTTGTGA 148950
                                       i                 vi   i   i          
C scaffold52|si       4026 GATGTTGTCCCAGTGCCACGGCTTTTTCTTCATTTTATTGGCCTTTGTGA 3977

  scaffold154|s     148951 CTTTGGTATGTCCACACTCCCCAACTAAGTTGGTCAGTGGTGCAAGTATT 149000
                                        i  i           i   v v               
C scaffold52|si       3976 CTTTGGTATGTCCGCATTCCCCAACTAAATTGTTAAGTGGTGCAAGTATT 3927

  scaffold154|s     149001 TCACTGTGTCTTGCCCAAATATCCCTGTAGTACTGGACCATGCCCAGAAA 149050
                                 i                                           
C scaffold52|si       3926 TCACTGCGTCTTGCCCAAATATCCCTGTAGTACTGGACCATGCCCAGAAA 3877

  scaffold154|s     149051 TCTACGGAGTTGTTTAACATCTTGTGGCGGTGTTAATGTG---------T 149091
                                               i      i          i --------- 
C scaffold52|si       3876 TCTACGGAGTTGTTTAACATTTTGTGGTGGTGTTAATGCGAGGATTGCCT 3827

  scaffold154|s     149092 GTACCTTCTTT-GTTGTGGCTTTATATCATCTCTGGATAACACATATCCT 149140
                                      -              i                       
C scaffold52|si       3826 GTACCTTCTTTGGTTGTGGCTTTATACCATCTCTGGATAACACATATCCT 3777

  scaffold154|s     149141 AGGTATTCTGTCTCCACGGCACAGAAAGATGACTTGCGTGCATTCACTGT 149190
                                                                             
C scaffold52|si       3776 AGGTATTCTGTCTCCACGGCACAGAAAGATGACTTGCGTGCATTCACTGT 3727

  scaffold154|s     149191 GAGGCCTGCGTCTCGCAACCTGATGAAAAC-------------------- 149220
                           v i                        i  --------------------
C scaffold52|si       3726 CAAGCCTGCGTCTCGCAACCTGATGAAGACCCGCCTTAGTTTAGTAAGGT 3677

  scaffold154|s     149221 ----------GCTACCCTTGCTGATGCATAATAAGTCATCAAGGTAAGTT 149260
                           ----------                                        
C scaffold52|si       3676 GGTCTTCCAGGCTACCCTTGCTGATGCATAATAAGTCATCAAGGTAAGTT 3627

  scaffold154|s     149261 CGGATGAACTCAAGGGTTGCCATTAGCTCAAACATCTTAGCTTGGAAGAT 149310
                               i                        vi                   
C scaffold52|si       3626 CGGACGAACTCAAGGGTTGCCATTAGCTCTGACATCTTAGCTTGGAAGAT 3577

  scaffold154|s     149311 GTCGGGAGAATAGGCAACACCCATTGGTAACCATAGGTAAGAGTACTTAC 149360
                              -      i v                   i                 
C scaffold52|si       3576 GTC-GGAGAACATGCAACACCCATTGGTAACCGTAGGTAAGAGTACTTAC 3528

  scaffold154|s     149361 CCCACGGAAAGATAATGGTGCATATTTTGGACGCATCTGGATCCAATCTA 149410
                                                          i                  
C scaffold52|si       3527 CCCACGGAAAGATAATGGTGCATATTTTGGATGCATCTGGATCCAATCTA 3478

  scaffold154|s     149411 ATGGTGTAATAGCCCATGTTGAGGTAAAGGGCTGTGGCATATGTAAAGCC 149460
                                                  i v                     v  
C scaffold52|si       3477 ATGGTGTAATAGCCCATGTTGAGATCAAGGGCTGTGGCATATGTAAATCC 3428

  scaffold154|s     149461 TTCTAGTTCTTGTAGAACAGTGCTAATTTTTGGAATAGGAAACGGTTTTC 149510
                                    i                    v                   
C scaffold52|si       3427 TTCTAGTTCCTGTAGAACAGTGCTAATTTTAGGAATAGGAAACGGTTTTC 3378

  scaffold154|s     149511 TCACTACCCGTTTATTTACTTCCCTAAAATCGCTGACAACCCGTACGGTG 149560
                                                 i                           
C scaffold52|si       3377 TCACTACCCGTTTATTTACTTCTCTAAAATCGCTGACAACCCGTACGGTG 3328

  scaffold154|s     149561 TTGTCCTTCTTTGGTATAATGAATGTGAGCGATGCCCATTCAGATTCATC 149610
                                   -        i         i            i   v     
C scaffold52|si       3327 TTGTCCTT-TTTGGTATGATGAATGTGGGCGATGCCCATTTAGAATCATC 3279

  scaffold154|s     149611 TTGCCATTTGAGTACCCCTAAGTCACATAGCCTCTGTACCTCCCTTTTGG 149660
                                                                  i          
C scaffold52|si       3278 TTGCCATTTGAGTACCCCTAAGTCACATAGCCTCTGTACTTCCCTTTTGG 3229

  scaffold154|s     149661 TGATTTCTACATGCTTCTTGGGTATGGGAAAAGGCTGGCCATGATATGGC 149710
                                     i                        i              
C scaffold52|si       3228 TGATTTCTACGTGCTTCTTGGGTATGGGAAAAGGCCGGCCATGATATGGC 3179

  scaffold154|s     149711 CGTGCTCCTTCCTTCAACTGGAGGGAAACCGGCTTACAATCCCAGTCACC 149760
                           i                         i                       
C scaffold52|si       3178 TGTGCTCCTTCCTTCAACTGGAGGGAGACCGGCTTACAATCCCAGTCACC 3129

  scaffold154|s     149761 TAGTTTCCCGCTAAATAGCTCCTCAAATTCTTGTAGGAGCTCCAGTAACT 149810
                                                                             
C scaffold52|si       3128 TAGTTTCCCGCTAAATAGCTCCTCAAATTCTTGTAGGAGCTCCAGTAACT 3079

  scaffold154|s     149811 TTGTTTGCTCTGGGACACTTAGGTGTGTGCAGTTGTTCTTGACAATTGCC 149860
                            v     i                            i             
C scaffold52|si       3078 TAGTTTGTTCTGGGACACTTAGGTGTGTGCAGTTGTCCTTGACAATTGCC 3029

  scaffold154|s     149861 CTGAGATCCGCTTTTTCATATTTAGCGTCTAGTATGTGTATGAGGCGTTT 149910
                                                                             
C scaffold52|si       3028 CTGAGATCCGCTTTTTCATATTTAGCGTCTAGTATGTGTATGAGGCGTTT 2979

  scaffold154|s     149911 TGTTGCCTCGAGCGCACTTTGGGGTTCTTTGGACATGTCTTGGTAGATGC 149960
                                         i                   i               
C scaffold52|si       2978 TGTTGCCTCGAGCGTACTTTGGGGTTCTTTGGACGTGTCTTGGTAGATGC 2929

  scaffold154|s     149961 TATTATTCATAGTCCAAGCCCGTTCTACTGTCGCTCTTGTTTTTAGTTTA 150010
                                                                        i    
C scaffold52|si       2928 TATTATTCATAGTCCAAGCCCGTTCTACTGTCGCTCTTGTTTTTAATTTA 2879

  scaffold154|s     150011 TTGATGTCTCTCATTGGCAGTGAGATGTCATCTACTGTGATTTCTTTTGT 150060
                                                                             
C scaffold52|si       2878 TTGATGTCTCTCATTGGCAGTGAGATGTCATCTACTGTGATTTCTTTTGT 2829

  scaffold154|s     150061 CCGAAAATCTAGGACAATTCCTAACTCTTTCAAGGTATTACTATCAAGAA 150110
                                 i                                    i      
C scaffold52|si       2828 CCGAAAGTCTAGGACAATTCCTAACTCTTTCAAGGTATTACTACCAAGAA 2779

  scaffold154|s     150111 TGAGGTCAAACCCTTGTTTGGTCATGCTATCCTCTTTGTATTCCACAATA 150160
                                         v                                 i 
C scaffold52|si       2778 TGAGGTCAAACCCTGGTTTGGTCATGCTATCCTCTTTGTATTCCACAACA 2729

  scaffold154|s     150161 TCCAGTTGTAGAAAGTACTCCTTGCTGCTGGAGTATTCAAAGAATTTAGC 150210
                             vi          i           i                     i 
C scaffold52|si       2728 TCAGGTTGTAGAAAATACTCCTTGCTACTGGAGTATTCAAAGAATTTAAC 2679

  scaffold154|s     150211 TCTGATCTTTCCCTGTCCAGTTGTCTGGAAGCTCCCATTTGTTGTGTGTG 150260
                                        iv                          --ii  i  
C scaffold52|si       2678 TCTGATCTTTCCCCTTCCAGTTGTCTGGAAGCTCCCATTTG--ACGTATG 2631

  scaffold154|s     150261 CCAAGACTTTGGCACCTGCCTAGTCAGGTAGGGAAAGGGTTTGTCTTTTC 150310
                                                                             
C scaffold52|si       2630 CCAAGACTTTGGCACCTGCCTAGTCAGGTAGGGAAAGGGTTTGTCTTTTC 2581

  scaffold154|s     150311 CTTTTGGTAGGAAAATAAGGTCTCCATCAGACCCAGAGTCCAGTAGGACT 150360
                                                                             
C scaffold52|si       2580 CTTTTGGTAGGAAAATAAGGTCTCCATCAGACCCAGAGTCCAGTAGGACT 2531

  scaffold154|s     150361 TTCATTTTGTTACTGGGGCGACTCCTCACAGGTTGTTTGTA 150401
                             v                         v            
C scaffold52|si       2530 TTGATTTTGTTACTGGGGCGACTCCTCAGAGGTTGTTTGTA 2490

Matrix = 20p45g.matrix
Kimura (with divCpGMod) = 3.54
Transitions / transversions = 2.86 (126/44)
Gap_init rate = 0.00 (13 / 3892), avg. gap size = 4.31 (56 / 13)


206 0.00 0.00 0.00 scaffold154|size448578 150406 150580 (297969) (CT)n#Simple_repeat 1 175 (0) c_b1723s251i0 35716

  scaffold154|s     150406 CTCTCTCTCTCTCTCTCTCTCTCTCTCTCTCTCTCTCTCTCTCTCTCTCT 150455
                                                                             
  (CT)n#Simple_          1 CTCTCTCTCTCTCTCTCTCTCTCTCTCTCTCTCTCTCTCTCTCTCTCTCT 50

  scaffold154|s     150456 CTCTCTCTCTCTCTCTCTCTCTCTCTCTCTCTCTCTCTCTCTCTCTCTCT 150505
                                                                             
  (CT)n#Simple_         51 CTCTCTCTCTCTCTCTCTCTCTCTCTCTCTCTCTCTCTCTCTCTCTCTCT 100

  scaffold154|s     150506 CTCTCTCTCTCTCTCTCTCTCTCTCTCTCTCTCTCTCTCTCTCTCTCTCT 150555
                                                                             
  (CT)n#Simple_        101 CTCTCTCTCTCTCTCTCTCTCTCTCTCTCTCTCTCTCTCTCTCTCTCTCT 150

  scaffold154|s     150556 CTCTCTCTCTCTCTCTCTCTCTCTC 150580
                                                    
  (CT)n#Simple_        151 CTCTCTCTCTCTCTCTCTCTCTCTC 175

Matrix = Unknown
Transitions / transversions = 1.00 (0/0)
Gap_init rate = 0.00 (0 / 174), avg. gap size = 0.0 (0 / 0)


258 33.52 4.24 0.58 scaffold154|size448578 150633 150797 (297752) rnd-1_family-485#LTR/Gypsy 467 637 (337) m_b1723s001i50 35717

  scaffold154|s     150633 TTCCATATGCCCTTGGCATCCAGGTATGAAAATGTCACC-AATTAAGTGT 150681
                             i   vi i  v     i     vi   ivi  i v  -v  i  -  v
  rnd-1_family-        467 TTTCATTCGTCCATGGCACCCAGGAGTGAGTGTGCCCCCTCATCAA-TGG 515

  scaffold154|s     150682 GACCGCTGTGAAAAGAACCGTATTGCAGCTCAACACCGCAAGAATTGTCA 150731
                             i    vi   v i     i  iivv    v    viv   v vi ii 
  rnd-1_family-        516 GATCGCTCCGAACAAAACCGCATCAATGCTCTACACAAGAAGCAGCGCTA 565

  scaffold154|s     150732 CTCTTTCCCT--AACACCTT---GC-CTTCAGGCATTCCACTAGCTCCTC 150775
                           i  v      -- v i i  ---  -  i vvv        iv i     
  rnd-1_family-        566 TTCATTCCCTCCATCGCTTTCCAGCACTCCTTTCATTCCACCTGTTCCTC 615

  scaffold154|s     150776 CTGCACGGACTCCCATTCCTCA 150797
                               vi   v vv i  i  i 
  rnd-1_family-        616 CTGCCTGGAATAACGTTTCTTA 637

Matrix = 20p45g.matrix
Kimura (with divCpGMod) = 40.10
Transitions / transversions = 1.12 (29/26)
Gap_init rate = 0.03 (5 / 164), avg. gap size = 1.60 (8 / 5)


376 17.60 0.00 7.50 scaffold154|size448578 150892 150977 (297572) rnd-1_family-1058#LTR/Gypsy 170 249 (1) m_b1723s001i51 35718

  scaffold154|s     150892 GATGACAAGTTGAAATTACTCCACCATACAAGCAATGAACTTGACAGTTA 150941
                               v       ------       i?          i?  ?  vv i  
  rnd-1_family-        170 GATGCCAAGTTG------CTCCACCGNACAAGCAATGGNCTNGAGCGCTA 213

  scaffold154|s     150942 CAACAAGCATTTCAATCACATTTGTCCCACACGCCA 150977
                                i   i      vi      i   vv v    
  rnd-1_family-        214 CAACAGGCACTTCAATGGCATTTGCCCCCAAAGCCA 249

Matrix = 20p45g.matrix
Kimura (with divCpGMod) = 19.36
Transitions / transversions = 1.00 (7/7)
Gap_init rate = 0.07 (6 / 85), avg. gap size = 1.00 (6 / 6)


1078 21.72 0.00 0.00 scaffold154|size448578 150904 151124 (297425) C rnd-1_family-1044#Unknown (0) 296 76 m_b1723s001i52 35719

  scaffold154|s     150904 AAATTACTCCACCATACAAGCAATGAACTTGACAGTTACAACAAGCATTT 150953
                             i  i       i?          i?  ?  vv i       i   i  
C rnd-1_family-        296 AAGTTGCTCCACCGNACAAGCAATGGNCTNGAGCGCTACAACAGGCACTT 247

  scaffold154|s     150954 CAATCACATTTGTCCCACACGCCACTCAAATCTTCTCACTTTTGCACATG 151003
                              ivi      i  i  vv?    i        v i             
C rnd-1_family-        246 CAACGGCATTTGCCCTACCANCCACCCAAATCTTGTTACTTTTGCACATG 197

  scaffold154|s     151004 CCCTCTGTCAAGAAGCTGATAGAATTGTTCAGCGGATGGATGATGTTGCC 151053
                            i  ?i iv          ?  ?i    ?                 v   
C rnd-1_family-        196 CTCTNCGCGAAGAAGCTGANAGNGTTGTNCAGCGGATGGATGATGTGGCC 147

  scaffold154|s     151054 AAGTGACGTGAGACCCCTCCCGATTATGGTGACCCTGTGTTCCCCAAGAT 151103
                              v vv v  iii      ?  ?  ii    v  i  ?     vi i  
C rnd-1_family-        146 AAGGGCAGAGAAGTCCCTCCNGANTACAGTGAGCCCGTNTTCCCAGAAAT 97

  scaffold154|s     151104 TCCTCCTGAATTCTACAACAA 151124
                           i  vvv   i  i  iii   
C rnd-1_family-         96 CCCAGATGAGTTTTATGGCAA 76

Matrix = 20p45g.matrix
Kimura (with divCpGMod) = 24.69
Transitions / transversions = 1.82 (31/17)
Gap_init rate = 0.00 (0 / 220), avg. gap size = 0.0 (0 / 0)


226 17.55 5.33 1.28 scaffold154|size448578 151339 151413 (297136) rnd-1_family-856#DNA/MuLE-MuDR 648 725 (5) m_b1723s001i53 35720

  scaffold154|s     151339 AATGTT--TA-TGAAAAAG-AGGTAGTATTATTGGGGTACATTTGGGGTA 151384
                                 --  -        -           -   i v   vv     v 
  rnd-1_family-        648 AATGTTATTAGTGAAAAAGGAGGTAGTATTA-TGGAGAACAAATGGGGGA 696

  scaffold154|s     151385 CGGGGGAACCAAAGGGGACGAACTTGAAA 151413
                                  vvv  i      v  v  ii  
  rnd-1_family-        697 CGGGGGACGAAAGGGGGACCAAATTAGAA 725

Matrix = 20p45g.matrix
Kimura (with divCpGMod) = 20.02
Transitions / transversions = 0.44 (4/9)
Gap_init rate = 0.05 (4 / 74), avg. gap size = 1.25 (5 / 4)


499 30.15 3.57 3.26 scaffold154|size448578 151444 151779 (296770) C rnd-1_family-623#Unknown (431) 463 127 m_b1723s001i54 35721

  scaffold154|s     151444 ATTTGATATGCCCATCTAGTGTATTTCC-TGCTTTCTACCCATTGCAGAG 151492
                              i  i      iv  vv  i   v ?-  i  i  -   i i  ?   
C rnd-1_family-        463 ATTCGACATGCCCGACTCCTGCATTGCNATGTTTCCT-CCCGTCGCNGAG 415

  scaffold154|s     151493 ATGATATACCTCAATGCCTTTACAATCAGTGTACTTATGAAATTAAACAA 151542
                                v     ?  v      v    ivvi  v   i v ivi i  i -
C rnd-1_family-        414 ATGATTTACCTNAAAGCCTTTTCAATTTCCGTTCTTGTCAGCCTGAATA- 366

  scaffold154|s     151543 GATGTGAATT--AAGA--GAGGAGATGCTGCAGTTGCAATTGAGCCTCTG 151588
                              --- v  -- v  -- v  v  vv    v     v iv iv  ?i  
C rnd-1_family-        365 GAT---ACTTTCATGACCGTGGCGAGCCTGCCGTTGCTACGGGTCCNTTG 319

  scaffold154|s     151589 AAGTATGAATGTGCAAGTTAGAAAAAACACACATCGCA--TATTCAGCA- 151635
                               v   iiv  iv    v i i---  ii vvv v --         -
C rnd-1_family-        318 AAGTTTGAGCTTGTTAGTTTGGAG---CATGCCAGGAAGGTATTCAGCAA 272

  scaffold154|s     151636 ---TCGCACAGGCAAGATGCAATGTTTAGTTTTGTTTCAAAGTTCAAAAG 151682
                           ---  viv v --    v  v    v v    iv   vvviv     v  
C rnd-1_family-        271 TTCTCCTCCTG--AAGAAGCTATGTATCGTTTCCTTTGCTGCTTCAACAG 224

  scaffold154|s     151683 CTTCAATCATTTTTGTATGGTAGCTTATTCTATTGGAATGCACTTGGAAC 151732
                                 i  i v v       i  v   i vi ?        -   vi i
C rnd-1_family-        223 CTTCAACCACTATAGTATGGTGGCGTATCCGGTNGGAATGCA-TTGCGAT 175

  scaffold154|s     151733 CTCTTAAGAAAT-GAAAGGAGAGCGTTGAAAATTAAATGTTACTTTGT 151779
                            v   vv ?v  - i     i  iv v     iv i  i  ii     
C rnd-1_family-        174 CACTTTCGNCATGGGAAGGAAAGTTTGGAAAACAAGATATTGTTTTGT 127

Matrix = 20p45g.matrix
Kimura (with divCpGMod) = 36.32
Transitions / transversions = 0.78 (43/55)
Gap_init rate = 0.05 (18 / 335), avg. gap size = 1.28 (23 / 18)


717 21.25 1.23 1.23 scaffold154|size448578 152655 152816 (295733) C rnd-5_family-2711#Unknown (260) 162 1 m_b1723s001i55 35722

  scaffold154|s     152655 ATTTTTAAATACCCTAAATTGACCATAGAGACCCAAAAAACCTGTGGTGA 152704
                                  v i-  ?  i  v    i    v  v                 
C rnd-5_family-        162 ATTTTTACAC-CCNTAGATAGACCGTAGATACACAAAAAACCTGTGGTGA 114

  scaffold154|s     152705 CAAAAAGTTTGATTGCAATTTGCTTGTTT--GATGTAAATGAAAAAAGGC 152752
                           -     v      i  i   i        --      iv i i   v   
C rnd-5_family-        113 -AAAAACTTTGATCGCGATTCGCTTGTTTTCGATGTAGTTAAGAAATGGC 65

  scaffold154|s     152753 CATTTGTCCATAACATATCTTTGTGACATAATATCTGTGCCCTGTCCACT 152802
                             ii  v  i i vi      i         v vvv         v  i 
C rnd-5_family-         64 CACCTGGCCGTGAAGTATCTTCGTGACATAAAAGAGGTGCCCTGTACATT 15

  scaffold154|s     152803 TCTAATTGTTCGGT 152816
                              ?  ii i i  
C rnd-5_family-         14 TCTNATCATCCAGT 1

Matrix = 20p45g.matrix
Kimura (with divCpGMod) = 20.85
Transitions / transversions = 1.43 (20/14)
Gap_init rate = 0.02 (3 / 161), avg. gap size = 1.33 (4 / 3)


30 0.00 0.00 3.12 scaffold154|size448578 155363 155395 (293154) (TATTG)n#Simple_repeat 1 32 (0) c_b1723s251i1 35723

  scaffold154|s     155363 TATTGGTATTGTATTGTATTGTATTGTATTGTA 155395
                               -                            
  (TATTG)n#Simp          1 TATT-GTATTGTATTGTATTGTATTGTATTGTA 32

Matrix = Unknown
Transitions / transversions = 1.00 (0/0)
Gap_init rate = 0.03 (1 / 32), avg. gap size = 1.00 (1 / 1)


513 27.17 5.14 6.51 scaffold154|size448578 159489 159799 (288750) C rnd-1_family-639#Unknown (747) 1634 1328 m_b1723s001i56 35724

  scaffold154|s     159489 TACTTTTCCGAAGCATGGAAAGTCATCACATCACCTA-ACACTTACCCCT 159537
                                          -  i      v      vvi  -         i  
C rnd-1_family-       1634 TACTTTTCCGAAGCA-GGGAAGTCAACACATCCATTACACACTTACCTCT 1586

  scaffold154|s     159538 GTACTACA-ATGTTTCCCCCCACTATCCGACACATAGGAATTAGTAAAGT 159586
                           v    vv -   v i    vi    vv vv   ii     iii   iiv 
C rnd-1_family-       1585 TTACTTGATATGATCCCCCATACTAAGCTCCACGCAGGAACCGGTAGGCT 1536

  scaffold154|s     159587 CCCCCACCCACCTCACCATGGCCTTCACCGCGGACACCATGGTGGTTTTC 159636
                            i  vv   i i  vv  v   ii  iiiv   v           -    
C rnd-1_family-       1535 CTCCACCCCGCTTCCGCAAGGCTCTCGTTTCGGCCACCATGGTGG-TTTC 1487

  scaffold154|s     159637 AGCAGGTTTTCAGCACTTCTCCCACACTACTTCTTCACACGGTAACTCAC 159686
                            -  ---------     ----   iiiv i i      i--i   iv  
C rnd-1_family-       1486 A-CA---------CACTT----CACGTCCCCTTTTCACAT--CAACCAAC 1453

  scaffold154|s     159687 CGAAATTCAC---CTCGACCACA-CGACT--------TCCTTCTCC--CT 159722
                            -- v    v---   v v    -     --------i   i    --  
C rnd-1_family-       1452 C--ACTTCAACAGCTCCAGCACATCGACTCAGTACTGCCCTCCTCCTACT 1405

  scaffold154|s     159723 GCCTCCACAACGCGTTGACCACACTAAAAACAATAATAATCTCGCGGTGT 159772
                             vii  vi    vi vi    i  ?   ? v  vi    i     i ? 
C rnd-1_family-       1404 GCGCTCAAGACGCTCTTGCCACGCTNAAANCCATCGTAATTTCGCGATNT 1355

  scaffold154|s     159773 ATCATCGATTCCACTTTCCAGACGTGG 159799
                           viv i    iv   v    ?v      
C rnd-1_family-       1354 TCGACCGATCGCACGTTCCNCACGTGG 1328

Matrix = 20p45g.matrix
Kimura (with divCpGMod) = 30.12
Transitions / transversions = 1.14 (42/37)
Gap_init rate = 0.08 (26 / 310), avg. gap size = 1.38 (36 / 26)


618 22.31 1.97 5.08 scaffold154|size448578 159967 160169 (288380) C rnd-5_family-90#Unknown (120) 245 49 m_b1723s001i57 35725

  scaffold154|s     159967 GATGTCAACATGGCTGACATCTCACCACCTCGAATGGCTGGAAACAAAAG 160016
                             i   i     vv?    vi  ?  v  ?        ?  ?      v 
C rnd-5_family-        245 GACGTCGACATGCANGACAATTCNCCTCCNCGAATGGCNGGNAACAAACG 196

  scaffold154|s     160017 GGCCGCGATGAGCTCTCCTGCAATCACTCTTCCCGGTCCACAGGCATCAC 160066
                              ?  ?i ? i   v     ?       i      --   i------ v
C rnd-5_family-        195 GGCNGCNGTNAACTCGCCTGCNATCACTCCTCCCGG--CACG------AA 154

  scaffold154|s     160067 AAGTACC-ACCTCTGTCCACTGAGGAGGAAGATATATGTGATGAAGCCG- 160114
                            v i   - i   vv?   ii--   i  v  iiv iv vii  vi i -
C rnd-5_family-        153 ACGCACCGATCTCGTNCCATC--GGAAGACGACGAACCTCGCGACACTGA 106

  scaffold154|s     160115 --TAAAGCCTGCACGCCTGGAAGATAAATTCGGCATCCCTTCCAAAAAGA 160162
                           -- ?  i  ?  ?  ?     i            i v  ?i v  i    
C rnd-5_family-        105 ACTNAAACCNGCNCGNCTGGAGGATAAATTCGGCGTGCCNCCAAAGAAGA 56

  scaffold154|s     160163 GATCCAC 160169
                           ii  ?? 
C rnd-5_family-         55 AGTCNNC 49

Matrix = 20p45g.matrix
Kimura (with divCpGMod) = 23.85
Transitions / transversions = 1.53 (26/17)
Gap_init rate = 0.06 (13 / 202), avg. gap size = 1.08 (14 / 13)


1650 24.25 2.06 2.24 scaffold154|size448578 160261 160842 (287707) rnd-1_family-857#Unknown 26 606 (10) m_b1723s001i58 35726

  scaffold154|s     160261 TATGAAGAACTAATGAGTGAACCCGGTCCTCCTACTCTTGGGGAGTGGCT 160310
                             i  i     ?  v         ii?  v  ?  v i?  i  i  v  
  rnd-1_family-         26 TACGAGGAACTNATCAGTGAACCCAANCCGCCNACACCNGGAGAATGCCT 75

  scaffold154|s     160311 TCCGTATGACTTCGACGACGAAGATGA-TAT-CACGATGACTACCT-TAT 160357
                           ?     i           v  ?  i  -  i-   i ivi -  ? -  i
  rnd-1_family-         76 NCCGTACGACTTCGACGAGGANGACGANTACACACAACCGC-ACNTCTAC 124

  scaffold154|s     160358 TCCAATTAAACGGATTAAAACTGGAAGAAGCACTACGTCAAAAAGCTCTG 160407
                           v  --  i  i  ?i v     ?        ?  ?  ?        ?   
  rnd-1_family-        125 GCC--TTGAATGGNCTCAAACTNGAAGAAGCNCTNCGNCAAAAAGCNCTG 172

  scaffold154|s     160408 AAATGTAAACAGCAGGAAATCTCCCAATCTCATCCAAAATGGGGTCCTTT 160457
                                i  i  i     vvv   ?   v ?  i  ?        ?  i  
  rnd-1_family-        173 AAATGCAAGCAACAGGACCGCTCNCAAGCNCACCCNAAATGGGGNCCCTT 222

  scaffold154|s     160458 TTGACT-CGCTCCATTATCTAATCAATCAGAGGTGGACATCCTCAACGCG 160506
                           ii ?  - ivi   v -  ii  ivv? v  v  ?  ?   v    i?vv
  rnd-1_family-        223 CCGNCTGCAACCCAAT-TCCGATTCTNCCGACGTNGANATCGTCAATNGC 271

  scaffold154|s     160507 AAAGGAAAGAAAGCACTCACCATTAACTTCGATGAGTATCTGCTAGACAC 160556
                                i     i  ?   ?  v i  vii   v     i  ?  v     
  rnd-1_family-        272 AAAGGGAAGAAGGCNCTCNCCTTCAAGCCCGAAGAGTACCTNCTCGACAC 321

  scaffold154|s     160557 AGGAGATTTCCTCCTGGATACAAATGATCCCCACACATACTCGTTTCTCT 160606
                           v  v  vi  ii i v  i ivi ?  iv  ?v   ?   v ?i ?  ? 
  rnd-1_family-        322 CGGTGAACTCTCCTTCGACATCGANGACGCCNCCACNTACACNCTNCTNT 371

  scaffold154|s     160607 GCTACGCCAGTCCCATCCTAATCACAGCCCAGAT---CGAAGAGGCACAA 160653
                                  ii i  ? vv?ii   i vv v  i  ---   ? vv  i   
  rnd-1_family-        372 GCTACGCTGGCCCNAAANCGATCGCCTCGCAAATTGCCGANGCCGCGCAA 421

  scaffold154|s     160654 AAACTTTCCA-TCTTTAACCCCTCCGATAAAGGACTCTTTAGCCTTTCTT 160702
                            ---- i   -  vvi  -- vv v  iv?v  v i   iv    ?  ii
  rnd-1_family-        422 A----TCCCAGTCGGCAA--CAGCGGACTNCGGCCCCTTCCGCCTNTCCC 465

  scaffold154|s     160703 GTGATACTAAAAACCCAAAGCTCATCTG-ATCTCCAACTCAGAACAGGCA 160751
                            i  ii?ii ?  i  v ii  v  i  -     ?   ---  vv ? v 
  rnd-1_family-        466 GCGACGNCGANAATCCCAGACTGATTTGCATCTCNAAC---GACGANGGA 512

  scaffold154|s     160752 ACA-TC--CTCATTCGATCTCTCTGAGACTCCCCGCCCACAAGAGGAAGA 160798
                           ii?-  --   v     i     vv v  i  ?      vv?  v     
  rnd-1_family-        513 GTNCTCCACTCCTTCGACCTCTCACACACCCCNCGCCCAACNGACGAAGA 562

  scaffold154|s     160799 GTGGATACCTATAGGTCAACAGGGCGCAGCCTCCCTCAAACGCC 160842
                           i     ?  ?i ?  ?        ?v  ? ??          i 
  rnd-1_family-        563 ATGGATNCCNGTNGGNCAACAGGGNTCANCNNCCCTCAAACGTC 606

Matrix = 20p45g.matrix
Kimura (with divCpGMod) = 28.84
Transitions / transversions = 1.23 (76/62)
Gap_init rate = 0.04 (22 / 581), avg. gap size = 1.14 (25 / 22)


10592 18.09 1.43 0.44 scaffold154|size448578 161284 163515 (285034) rnd-1_family-619#Unknown 11 2264 (0) m_b1723s001i59 35727

  scaffold154|s     161284 TTATCGAACTCACCACGCACATTCCTGGCAGAAATGACGAAGACTCCGAC 161333
                            ?  i   v     v ?   i ?  ? ivv i?ii  ?  ?  ?  ?   
  rnd-1_family-         11 TNATTGAAATCACCCCNCACGTNCCNGAGTGGNGCGANGANGANTCNGAC 60

  scaffold154|s     161334 GGAGAGACAGCTTGCTCTGGGGATGAACGCTCCCCACCTAAAAGGAACTT 161383
                             ?  ii i  ?i    ?  ?  i  iviv? ?  ?  ?    i    i 
  rnd-1_family-         61 GGNGAAGCGGCNCGCTCNGGNGACGAGAAGNCNCCNCCNAAAAAGAACCT 110

  scaffold154|s     161384 ACAAGATATCATCCCTCCTCCCTCAGTAGCTTCCACCTCTTCTAACACAG 161433
                           ?  i  i   i ?  ?v    ?  ?  v  i?       ?  i     ? 
  rnd-1_family-        111 NCAGGACATCGTNCCNACTCCNTCNGTCGCCNCCACCTCNTCCAACACNG 160

  scaffold154|s     161434 CCGTCTCCTCCCTCTCACAGAGTTTTGACACATCGCTTATAATAGATCCA 161483
                             v          ?  -  i  ivii   v       v  ?  v  i  v
  rnd-1_family-        161 CCTTCTCCTCCCTNTC-CAAAGCACCGACCCATCGCTAATNATCGACCCC 209

  scaffold154|s     161484 GCCAGTGGCCAGCATTTAATCAGTCTTGAAATACAAATTCAACCCGAGAA 161533
                            v      ?     ii ?v  ?v?v ?  i  ?   v ?  i  ?  ?  
  rnd-1_family-        210 GACAGTGGNCAGCACCTNCTCNCNGTNGAGATNCAACTNCAGCCNGANAA 259

  scaffold154|s     161534 GGAACACCTTGATGTCCTCATCGCGGA-------------TTGGAATATG 161570
                                    ?  ?  ?? vv ?  ?  -------------i    ?  i 
  rnd-1_family-        260 GGAACACCTNGANGTNNTGCTNGCNGAGACGAAGCGCCTNCTGGANTACG 309

  scaffold154|s     161571 TTCAAGAGCTCAATCCCACAGCAAAATTCGTGTCCAGAGGGTTCGACAAA 161620
                            i  i  i  ?i    ?? i  i  i     ?  ?v ?  vi     i  
  rnd-1_family-        310 TCCAGGAACTNGATCCNNCGGCGAAGTTCGTNTCNCGNGGCCTCGACGAA 359

  scaffold154|s     161621 GACAACAAAACCTTCCCTGATTTTACATCCTCCACCGACAAACACTGGCA 161670
                                   iv  i    ?  ii vi ?  ?    v    i i       v
  rnd-1_family-        360 GACAACAAGCCCCTCCCNGACCTGGCNTCNTCCAACGACGAGCACTGGCC 409

  scaffold154|s     161671 ACAGAAGTACGCCTCAGCACAGAACTGGTATCAAATCTCCTCTGGCTTCC 161720
                           ??    ? v    ? v  ?   ii     vi   ?i    ? ?  ? v v
  rnd-1_family-        410 NNAGAANTTCGCCNCCGCNCAGGGCTGGTTCCAANCCTCCNCNGGNTACG 459

  scaffold154|s     161721 TCTTCTCCCAGCCACCGATCTCCAAAAAGACACTACAGGCTCGCCTTGAA 161770
                            ?     ivv vvi  vi    ?i i  ivv   i     v  ?  v  i
  rnd-1_family-        460 TNTTCTCTACGAAGCCCGTCTCNGAGAAACAACTGCAGGCACGNCTGGAG 509

  scaffold154|s     161771 AATATACGCAACAGGAACAGAGGAGACGACACGGAGCACAAGCGGAGAAA 161820
                            vivvi      v       i vv?vv   i ?  ?vv       v i  
  rnd-1_family-        510 ACCCGGCGCAACCGGAACAGGGCCNCGGACGCNGANACCAAGCGGCGGAA 559

  scaffold154|s     161821 GTTGAAAAAGGGACCTGAACACAAGGAGGAGAAGGGTCCAACGGCTATGT 161870
                             i?  i     vv i  ?---        v  i  ?  ?  ?v i    
  rnd-1_family-        560 GTCNAAGAAGGGCGCCGAN---AAGGAGGACAAAGGNCCNACNTCCATGT 606

  scaffold154|s     161871 ACGCCACGGTAAACGTCTACACCAAGATTCCAAAAATCTCCCTCGTCCTT 161920
                              i?  ?  v   v ?   v  ivv  i  v  i  ?  v  vi    ?
  rnd-1_family-        607 ACGTNACNGTCAACCTNTACTCCGCCATCCCCAAGATNTCGCTGATCCTN 656

  scaffold154|s     161921 GACTCCATGAACATTGACCTTCGAAGACACAACATCCGAGTTTCTCTCAA 161970
                             ?         i i     ?  ?  ii     i ?     ?  i  ?  
  rnd-1_family-        657 GANTCCATGAACGTCGACCTNCGNAGGTACAACGTNCGAGTNTCCCTNAA 706

  scaffold154|s     161971 ATCCGTACAGTGCTGGGAGTCCAACTCCAAAAAGATGTTATGTGGTGTGC 162020
                           ii  v ?  i           ?        i      i ?  i  ?  ? 
  rnd-1_family-        707 GCCCCTNCAATGCTGGGAGTCNAACTCCAAGAAGATGCTNTGCGGNGTNC 756

  scaffold154|s     162021 AGAGCGGCCTCTGCACCGAGGGCATACACCAACTCCTAGCCCACCGCCTC 162070
                                  ?  ?   i ? ??   i ?v ?  i  ?  ?vi?     ?  ?
  rnd-1_family-        757 AGAGCGGNCTNTGCGCNGNNGGCGTNAANCAGCTNCTNCTNCACCGNCTN 806

  scaffold154|s     162071 AAGGAGATGGAAAAGAAACTCTGCCGACACAGAAG-----------TTGA 162109
                                      i     i  v         i ?v ----------- ?  
  rnd-1_family-        807 AAGGAGATGGAGAAGAAGCTGTGCCGACACGGNCGNCTGGACACNCTNGA 856

  scaffold154|s     162110 ATGGTACGATAAACTTCTACCAGCGATCAATGTCACACTGCGTAACATCA 162159
                           i        i    i?  ?  ?     ?  i     v? ?  ? ?   ?v
  rnd-1_family-        857 GTGGTACGACAAACCNCTNCCNGCGATNAACGTCACCNTNCGNANCATNC 906

  scaffold154|s     162160 GGGAGCTGAGGCTACCAGACAATAAGGAGGAACAGGAACAACTCTCCTTT 162209
                            i  i  vv i  ?  i   i i? i  i    i         ?     i
  rnd-1_family-        907 GAGAACTCCGACTNCCGGACGACNAAGAAGAACGGGAACAACTNTCCTTC 956

  scaffold154|s     162210 GACCCCTTCCCGCGTTCCAGCCGTTTTGCCTTCTTCCTGGAAGCCAGCGA 162259
                                      ?  ?  ?   viv  i  ? v      ?           
  rnd-1_family-        957 GACCCCTTCCCNCGNTCNAGCAAGTTCGCNTACTTCCTNGAAGCCAGCGA 1006

  scaffold154|s     162260 TGCGTCCTGGTCGAGACTCGAACCCCTTCTTAATATGATGATAGACACAA 162309
                           i   v ?   ? ?v ?  ?  ?  ?  ?  ?? i        v  ?  ? 
  rnd-1_family-       1007 CGCGGCNTGGNCNCGNCTNGANCCNCTNCTNNACATGATGATTGANACNA 1056

  scaffold154|s     162310 ATGATATTTATAATACCTTTGGACCATCTGCCTTCGTCATGGACATTCCT 162359
                               i  i  iv ii       ?  ?  ?      i        i i  v
  rnd-1_family-       1057 ATGACATCTACCACGCCTTTGGNCCNTCNGCCTTCATCATGGACGTCCCG 1106

  scaffold154|s     162360 GGATCCACACCCAGCATGGACTGTACCAGTGCTCATCACAAACACGGGAG 162409
                             v  ivv         ?  ?? ?  v? ?  v  i     i     ?v 
  rnd-1_family-       1107 GGCTCTCAACCCAGCATNGANNGNACGNGNGCGCACCACAAGCACGGNCG 1156

  scaffold154|s     162410 AACAAGCATGGGGTACAATATTGCTACCACTGTCTTAGAGTGCATCGAAG 162459
                           ? iv        ?     i  i  ?  v  ?   ? v      iv   i 
  rnd-1_family-       1157 NATCAGCATGGGNTACAACATCGCNACGACNGTCNTCGAGTGCGGCGAGG 1206

  scaffold154|s     162460 TCCAACTTTTTGATTATGAGGTCAAAGTCAAGATGAATCAGATTACACT- 162508
                            ?     ? ?i  i  i           ?      i v v   i v   -
  rnd-1_family-       1207 TNCAACTNTNCGACTACGAGGTCAAAGTNAAGATGGAGCCGATCAAACTC 1256

  scaffold154|s     162509 GCCATCCGGTGAAACCATCACTCCCAAACCCCCCTACGCACGCACTACCA 162558
                              -  i  v     i  ?vvv  ?  i  i  v     ?     v    
  rnd-1_family-       1257 GCC-TCTGGGGAAACTATNCGACCNAAGCCTCCGTACGCNCGCACGACCA 1305

  scaffold154|s     162559 TCCGTAAAGAACTCCAGCGTATTAGATTCAACGGCGACCAGATCTTTCAT 162608
                               v  i     ?     ?  iv i     i     ?  i     i  i
  rnd-1_family-       1306 TCCGGAAGGAACTNCAGCGNATCCGGTTCAATGGCGANCAAATCTTCCAC 1355

  scaffold154|s     162609 ACCGCCGTCATGGTCTG--AAGGCCCAGAGACAGGTATCTCCGGGATCAT 162656
                             ?  v        ?  -- i  ?  i     ?  ?     ?  vi  i 
  rnd-1_family-       1356 ACNGCGGTCATGGTNTGCAAGGGNCCGGAGACNGGNATCTCNGGCGTCGT 1405

  scaffold154|s     162657 GGTGTCTTACGACCCTAACGACCCTCTGTACGGTGACAAATACGATTTCG 162706
                           ?  vv ?  i     ??       v  ?   v ?  v  i     v    
  rnd-1_family-       1406 NGTCGCNTATGACCCNNACGACCCGCTNTACCGNGAGAAGTACGAGTTCG 1455

  scaffold154|s     162707 CGAAGCGTACTGTGGCCAACCTTGCGTGTTTTATGCACCATTGGCTCTTG 162756
                            v     ?  ?  ?  ?     v  ?  i  i        i     ?vi 
  rnd-1_family-       1456 CCAAGCGNACNGTNGCNAACCTGGCNTGCTTCATGCACCACTGGCTNACG 1505

  scaffold154|s     162757 CAATGTGGCTACTGCGAAAGCACATGGACAAGGCTCATGCGGAGTTTTTA 162806
                             i  i  ?        i     ?v    iv    ?     ?vvi  i  
  rnd-1_family-       1506 CAGTGCGGNTACTGCGAGAGCACNAGGACGCGGCTNATGCGNTCCTTCTA 1555

  scaffold154|s     162807 TATCGAAAAAGTGCAGCTAGCCTCTCACTCGTCCTGGGATCCAGTCAGTC 162856
                           ii       i i?     ?   i i  v  ?  ?     i  v    vi 
  rnd-1_family-       1556 CGTCGAAAAGGCNCAGCTNGCCCCCCAGTCNTCNTGGGACCCCGTCACCC 1605

  scaffold154|s     162857 TCACGGTGACCTCCCATTTCACGGCACGCTTGGATACATATCTCCAAGAC 162906
                                 i?  ?  ?  i   i v  i    i   i  ?  i  ? ii   
  rnd-1_family-       1606 TCACGGCNACNTCNCACTTCGCCGCGCGCTCGGACACNTACCTNCGGGAC 1655

  scaffold154|s     162907 AATGCACGTTATGACCCATTCCTTCGCAAACAGAGCTGGGTG-----CAA 162951
                             i  ?v v  i     v v   ?  ?      --  ?iii -----   
  rnd-1_family-       1656 AACGCNAGGTACGACCCCTACCTNCGNAAACAG--CTNAACGGACAACAA 1703

  scaffold154|s     162952 GCGTCTCAACAACACACCTTTGTCAAAATGTCGGATACGGTTTGGAAGGC 163001
                           i  ---   vvi        i   i v        i     ?i      v
  rnd-1_family-       1704 ACG---CAAGCGCACACCTTCGTCGACATGTCGGACACGGTNCGGAAGGG 1750

  scaffold154|s     163002 TCTGCTTAAGGAGCTGGGATATAACCCAGAGGAAAAAGGCTCGGATGTGG 163051
                           ?  v     i     v  ?  ii    ?  ?  i     iv v  i  ? 
  rnd-1_family-       1751 NCTCCTTAAAGAGCTTGGNTACGACCCNGANGAGAAAGGTGCCGACGTNG 1800

  scaffold154|s     163052 GCAGCAGGGTCAGTGGGGCCTCTGCCTTAACTGGGCATGGAGAGACAGTC 163101
                                  i        ?     i  vi ?  ?  ?v    ?  ?  i iv
  rnd-1_family-       1801 GCAGCAGAGTCAGTGGNGCCTCCGCACTNACNGGNGATGGNGANACGGCG 1850

  scaffold154|s     163102 GGCGCTTCCACGGTTACCTCGGAAGCCACCCAAAACAGGGTCCTAAAAAC 163151
                             ?  ?  ?  ?  ? v   ?     ?  ?  i        ?  ? ii  
  rnd-1_family-       1851 GGNGCNTCNACNGTNAACTCNGAAGCNACNCAGAACAGGGTNCTNAGGAC 1900

  scaffold154|s     163152 CAAGGAATACGCCAAGCAGTTAGCAGACTCAAAAGTCCGAAATGCCGAAC 163201
                           v  i        ?      i ?  ?     ?  i ?v? ?  i  ?  i 
  rnd-1_family-       1901 GAAAGAATACGCNAAGCAGCTNGCNGACTCNAAGGNGNGNAACGCNGAGC 1950

  scaffold154|s     163202 AGGCAGCAGAAATCAACGGACTAAAAATTCAGATGCAAAAACTCACACAG 163251
                               ?  ?  i       i   ?   iiv         ?    ?  i  i
  rnd-1_family-       1951 AGGCNGCNGAGATCAACGAACTNAAAGCGCAGATGCAANAACTNACGCAA 2000

  scaffold154|s     163252 ATGTTGGCTGGCATTAACCAGCCGGGTTCCCCCCAACTCAGTGGAAGCAG 163301
                              i           ?      ?    ?       v  i         i 
  rnd-1_family-       2001 ATGCTGGCTGGCATTNACCAGCNGGGTNCCCCCCACCTTAGTGGAAGCGG 2050

  scaffold154|s     163302 AGCTGCCCGACCCCAGGATGAGGGAGGCGGTGCAGCTTCGCAGGGATCAT 163351
                              i     v                       i   i        ?   
  rnd-1_family-       2051 AGCCGCCCGCCCCCAGGATGAGGGAGGCGGTGCGGCTCCGCAGGGANCAT 2100

  scaffold154|s     163352 AAGCCCTAGGCTAACCCTACCTCATTTGAGCACGGTGAGGTGGGGTCAAT 163401
                              i  i v  v     i i        i      i   i       ivv
  rnd-1_family-       2101 AAGTCCCACGCGAACCCCATCTCATTTGGGCACGGCGAGATGGGGTCGCG 2150

  scaffold154|s     163402 CGGATAGTGTCTCGCCCCCATTCAACTCCTCAGCAAGGACGGGAACGAAT 163451
                           ??vi?    i iviv v  v i iii    i?   v  i          i
  rnd-1_family-       2151 NNCGNAGTGCCCAAACACCTTCCGGTTCCTTNGCACGGGCGGGAACGAAC 2200

  scaffold154|s     163452 GGGGCTCAAACTAGTCTGGCCGCTGGTTCTTTGGTTGCAAGGGCCAACGT 163501
                             v  v  vi v  i        i  i  ???     ?       iii  
  rnd-1_family-       2201 GGTGCACACGCGAGCCTGGCCGCCGGCTCNNNGGTTGNAAGGGCCGGTGT 2250

  scaffold154|s     163502 AAGGGGAGCCAACC 163515
                                  iv     
  rnd-1_family-       2251 AAGGGGAAGCAACC 2264

Matrix = 20p45g.matrix
Kimura (with divCpGMod) = 19.33
Transitions / transversions = 1.56 (245/157)
Gap_init rate = 0.01 (15 / 2231), avg. gap size = 2.80 (42 / 15)


4735 22.05 1.02 1.18 scaffold154|size448578 163809 165079 (283470) rnd-1_family-534#LINE/Ambal 225 1493 (0) m_b1723s001i60 35728

  scaffold154|s     163809 ACACAGA-ACAACGTGAAATGACCCAGCTCATTGAACTACTCCAAGAAGG 163857
                                  -  i v -      iv?  i   i ?     ?  ?  i  v  
  rnd-1_family-        225 ACACAGANACGAGG-GAAATGGANCAACTCGTNGAACTNCTNCAGGATGG 273

  scaffold154|s     163858 CGGGGTAGGTTACGTTCCCAAGCAGAAGCCAAACGGTTACGTAAGACTCA 163907
                           ?  ?  ?  ?     v  v iiv    i vvii   ? iv  ?v ?  ? 
  rnd-1_family-        274 NGGNGTNGGNTACGTGCCGAGAAAGAAACGCGGCGGNTGGGTNCGNCTNA 323

  scaffold154|s     163908 TGTTTGAGAACTGGAACAGCCTTTGAATATTTACGCACAACTGGAAGATG 163957
                               i  i              ?v i  v  i  ?   ii      ii  
  rnd-1_family-        324 TGTTCGAAAACTGGAACAGCCTNGGGATCTTCACNCACGGCTGGAAAGTG 373

  scaffold154|s     163958 GAATGGCTGAATTTCCTGGTACGGGACTTACAAGTCGATCTTGTCCCTGG 164007
                             vi i  ?   iv    i v  v     i  i  ?  iv ?  ?v ?  
  rnd-1_family-        374 GATCGACTNAATCACCTGATTCGCGACTTGCAGGTNGACGTNGTNGCNGG 423

  scaffold154|s     164008 CTGTGAAACACAGTGTAATTGGGATCTGGTCCCACCACATCGGCAATTTC 164057
                           ?  i  i  ?     ii i   ii?i v     i   v -  i  i  ii
  rnd-1_family-        424 NTGCGAGACNCAGTGCGACTGGAGNTTTGTCCCGCCAGA-CGACAGTTCT 472

  scaffold154|s     164058 TTCAACTACTCTGCCCGGGCACTTCGACTGTAGGCTTAGCATCACATAAT 164107
                           iv  iv vi ?     i  ?i i?    v ii   v ?  ?v ?v i  i
  rnd-1_family-        473 CACAGATCTTNTGCCCAGGNGCCNCGACGGCGGGCGTNGCNGCNAACAAC 522

  scaffold154|s     164108 GTCACTGAAACCATCAACAGAGAACAAATGGGTGGGACAGCAGTGGCGGC 164157
                               vi  i  ?      v i  ?        ?  ?  ?  ?  ?     
  rnd-1_family-        523 GTCAACGAGACNATCAACCGGGANCAAATGGGNGGNACNGCNGTNGCGGC 572

  scaffold154|s     164158 TATTGGTAGACTTAGCGACATCATCTGTGACAAAG----GAACTGATCAC 164203
                           ?  ?  ?v i  ?      i ?----      i  ---- i     i v?
  rnd-1_family-        573 NATNGGNCGGCTNAGCGACGTN----GTGACAGAGATTGGGACTGACCCN 618

  scaffold154|s     164204 ACTCGACTCGGTCGCTGGACTTGGCTCCGAATTGGCACAGGCAAACAAAT 164253
                             ?v ?  ?  ?  v   v v   ? ?-i i    vv i i i   iiv?
  rnd-1_family-        619 ACNGGNCTNGGNCGATGGTCGTGGNTN-AAGTTGGGTCGGACGAACGGTN 667

  scaffold154|s     164254 CACACGTCTGATTTGCGGATATCTCCCGTGCCGACCCGGTAAGAAGTCGA 164303
                              ?  vv ?i ?     ?  i  ?  ?   vi   ?  v   v?vv ? 
  rnd-1_family-        668 CACNCGGGTNGTNTGCGGNTACCTNCCNTGCAAACCNGGGAAGTNCGCNA 717

  scaffold154|s     164304 AGGGACAGACTGTATGGGAGAAACATTCCAGATAGTTCCAAGCCCGAGGT 164353
                           ii  ? i?  v  ?      v    i  vv i  v     i  ?     v
  rnd-1_family-        718 GAGGNCGNACGGTNTGGGAGCAACACTCGCGGTACTTCCAGGCNCGAGGG 767

  scaffold154|s     164354 GACTTCAGGCATCCCTCTGCAATCTTCATTGAGGATTTAACCACTATAAT 164403
                                iv ?i i  ?  ?i ?        i  ?   ? vi   vvvvi  
  rnd-1_family-        768 GACTTTCGNTACCCNTCNACNATCTTCATCGANGATNTCGCCAAGCAGAT 817

  scaffold154|s     164404 CAGATCCTGGAGAACGCAAGGCGACGAAGTCCTTCTCTGTATCGACGTTA 164453
                            iv         ii iv v  ?  v  i  ?v i  v  i       i? 
  rnd-1_family-        818 CGCATCCTGGAGGGCAAATGGNGAAGAGGTNATCCTGTGCATCGACGCNA 867

  scaffold154|s     164454 ACCAGGGTGTATATCAAGGTAGCCTAGCCACGAGCCATGCAAAATCAGAC 164503
                                 ii  ?  iv ?  ????  i  v  i? ? vv  iv       i
  rnd-1_family-        868 ACCAGGACGTNTACAANGGNNNNCTGGCGACANGNCTGGCGCAATCAGAT 917

  scaffold154|s     164504 ATTAAACTCACCTGCCTGATGGAACCGGCATTAGGAGAACAGGTTCCCAA 164553
                             ivvi  iivv              ?  ?i i  ?  i i?  ?  ?  
  rnd-1_family-        918 ATCTCGCTTGAGTGCCTGATGGAACCNGCNCTGGGNGAGCGNGTNCCNAA 967

  scaffold154|s     164554 CTCTCATTTCCAAGGAACAGGAAAAATCTCAACCATATTTGGGACCCCTG 164603
                              ?  i    i?  ?  i   v i     ?  ?  v     ?     i 
  rnd-1_family-        968 CTCNCACTTCCGNGGNACGGGACAGATCTCNACNATCTTTGGNACCCCCG 1017

  scaffold154|s     164604 GCCTTGTTGAAGGCCCCGCAATGTGCTACTCGCTCTGGTACGGTATTGGG 164653
                            ?  ?  ?     ? v   ?         i   v         vi ?  ?
  rnd-1_family-       1018 GNCTNGTNGAAGGNCACGCNATGTGCTACCCGCACTGGTACGGGGTNGGN 1067

  scaffold154|s     164654 GACCATCAAGTATTTCTACTAGAGATATCAGCAGCCTCCCTGTTCGGTGG 164703
                                ivii  ?  iv ?  ?  i? ?  ?  i  ?     ?  i  ?  
  rnd-1_family-       1068 GACCACAGGGTNTTCGTNCTNGAANTNTCNGCGGCNTCCCTNTTTGGNGG 1117

  scaffold154|s     164704 CGAATATCCGATGATCGCCCGTCCAACCTCAAGGAACCTCACCTGCAAGA 164753
                           ?     i  ? i?     ?  ?  ?  v  ?v i?v?             
  rnd-1_family-       1118 NGAATACCCNACNATCGCNCGNCCNACGTCNCGANCNCTCACCTGCAAGA 1167

  scaffold154|s     164754 TAACTCGCATTAGATGCAAATACTGCAA----CTCTACGACCACCCTAGT 164799
                            v  v  ?  ?v ?i             ----   ----   v  i    
  rnd-1_family-       1168 TCACACGNATNCGNCGCAAATACTGCAATGAGCTC----ACCTCCTTAGT 1213

  scaffold154|s     164800 CAAGCATCACAAAATGCAGGAAAAACTCT-CGCAACT--GGAAGCCATCT 164846
                            i   iv     i   ? i  ?     vv-   i i --      ii- i
  rnd-1_family-       1214 CGAGCGACACAAGATGNAAGANAAACTGGACGCGATTCAGGAAGCTG-CC 1262

  scaffold154|s     164847 CCGACTCTCTCCTGCCTGACACTTTCCAGCGTCTACATGACAAATGGGAC 164896
                           vv i v  -     - v  v  i iv  v iiviv  i     i      
  rnd-1_family-       1263 AAGGCGCT-TCCTG-CGGAAACCTCACACCACACTCACGACAAGTGGGAC 1310

  scaffold154|s     164897 ACTGAACTAGGACAGTTCATGCAGCACTCCAAAACAGTGTGTACACAATT 164946
                           ivv   ? i  i          i?      i i vi i   i  ?v i  
  rnd-1_family-       1311 GAAGAANTGGGGCAGTTCATGCGNCACTCCGAGAAGGCGTGCACNAAGTT 1360

  scaffold154|s     164947 CAAAAGTTGCTGCC-TTGAATATAGTCCCACGGTAGGACAGTGGCTAAAA 164995
                              i  i   -   - ?     i  i  ?     ?  ?  i     ?vi?
  rnd-1_family-       1361 CAAGAGCTGC-GCCATNGAATACAGCCCNACGGTNGGNCAATGGCTNCGN 1409

  scaffold154|s     164996 CGTCGGGCAGTACTCCGTTGGATACTACACTGGCATGAGGGAAAGGTTCC 165045
                             vv  v ?  v  ?viv   ? ?  ? i?     i  v  ?     ?  
  rnd-1_family-       1410 CGGAGGTCNGTCCTNAAGTGGNTNCTNCGNTGGCACGACGGNAAGGTNCC 1459

  scaffold154|s     165046 TCACCCAAGAAATATGTGCAGAGCAGCGAGACGA 165079
                           ?v  v ?  i  i?    iv i     iv     
  rnd-1_family-       1460 NGACACNAGGAACNTGTGTCGGGCAGCACGACGA 1493

Matrix = 20p45g.matrix
Kimura (with divCpGMod) = 25.45
Transitions / transversions = 1.43 (163/114)
Gap_init rate = 0.02 (21 / 1270), avg. gap size = 1.33 (28 / 21)


729 23.87 2.06 0.00 scaffold154|size448578 165129 165371 (283178) C rnd-5_family-87#Unknown (22) 253 6 m_b1723s001i61 35729

  scaffold154|s     165129 GGCTACATGGTTGCCTCAAACATCTCTTTGAGCTTCAATCACAAGCTCCA 165178
                            i     v v?     ?i ?v ?  ?  i     ?v    i  i  ?  ?
C rnd-5_family-        253 GACTACAAGCNTGCCTNGANGANCTNTTCGAGCTNAAATCGCAGGCNCCN 204

  scaffold154|s     165179 GCCCTGAGGCGCAAGCACCTACAGTGGAGACTGTCAGTTGCCAAGGACAG 165228
                             v  ?v    v  i     ? i    v ?     ?? ?    ii? vv 
C rnd-5_family-        203 GCGCTNCGGCGGAAACACCTNCGGTGGCGNCTGTCNNTNGCCAGANAACG 154

  scaffold154|s     165229 GGGGGATGAGGAAGCTTCGACCAAAATCCTACAAATTATTAAG--TGAAG 165276
                           i     i  ?  i  ?v ? ??i i  ?  ? i?  i  i i --i    
C rnd-5_family-        153 AGGGGACGANGAGGCNGCNANNGAGATNCTNCGNATCATCAGGAACGAAG 104

  scaffold154|s     165277 CTTGAAGGCATCAAC-GTG--CTATAAACAGGGTGGTGAAGGATTCAAGG 165323
                            ?v ?v ?  v i  - i --?i  v     i  ?  vvi   ii ?   
C rnd-5_family-        103 CNAGNCGNCAGCGACAGCGGANCATCAACAGAGTNGTCCGGGACCCNAGG 54

  scaffold154|s     165324 GGCAGATCAGTCCTATCTGTTCAGGCACAGCTTGATGGCACTGAGCAC 165371
                              v ?  ?  ?  ?vv   vvv  iiv vv i  i     v  v   
C rnd-5_family-         53 GGCCGNTCNGTNCTNAGTGTAGCGGTGGATATCGACGGCACAGACCAC 6

Matrix = 20p45g.matrix
Kimura (with divCpGMod) = 27.39
Transitions / transversions = 1.07 (30/28)
Gap_init rate = 0.01 (3 / 242), avg. gap size = 1.67 (5 / 3)


6556 24.70 1.00 1.11 scaffold154|size448578 165393 167291 (281258) rnd-4_family-290#LINE/Ambal 4 1900 (2300) m_b1723s001i62 35730

  scaffold154|s     165393 GTGGAACAAGTTTGTGGTGAGCATTTAGGGAGCAGATTCTCCTTGGGAAA 165442
                                i? ? i?  i     i  ii i  ?ii v       vi    v  
  rnd-4_family-          4 GTGGAGNANGCNTGCGGTGAACACCTGGGNGACCGATTCTCGCTGGGCAA 53

  scaffold154|s     165443 ACGAGCCCCTCTCTCGGCATCCACCTTACAACACGAAATCGGGAACCTCA 165492
                              ?  i  v  v      v viv      vv v  i  ?  iiv    i
  rnd-4_family-         54 ACGNGCTCCGCTATCGGCAGCGGGCTTACATGAAGAGATNGGAGCCCTCG 103

  scaffold154|s     165493 GTGACACAGCAGCCGCAAAAAGAATCTTAGAAAACAACTACACCTATTCA 165542
                            i     ? vi  v  ?vi v ?   i ? v  - i i   iv  vii i
  rnd-4_family-        104 GCGACACNGAGGCGGCNCGACGNATCCTNGCAA-CGATTACGACTTCCCG 152

  scaffold154|s     165543 TCAGATTGGGATGATGCCACAGTTGATCTCTTGAAAGTGTCAGCAAG-GC 165591
                           vvi iv      - ii    i  ?  i   i ?    iv  v  iv -  
  rnd-4_family-        153 GAGGGATGGGAT-ACACCACGGTNGACCTCCTNAAAGCCTCCGCGCGAGC 201

  scaffold154|s     165592 TACGCCTAGAATGTGAACGCATACCTGC--AAGCAGTGAGGTCACGGTTC 165639
                               ?i          vvi   v  i  --   i  i  i  ?  i  iv
  rnd-4_family-        202 TACGNTTAGAATGTGATGACATTCCCGCTCAAGTAGCGAAGTNACAGTCG 251

  scaffold154|s     165640 AAGAGTTCCAC-CAATTCTGGACCACCTGCAAAGAGACAACATCTTCGTC 165688
                            i  ?  i  i- v         v  vi         vv  ?  ?     
  rnd-4_family-        252 AGGANTTTCATACCATTCTGGACAACGCGCAAAGAGAACACNTCNTCGTC 301

  scaffold154|s     165689 AAAGAGTGGGAGACATTTTGGTCACTACCAAGTCATCA-GCAACAATGAT 165737
                           v     i  v  i  i     v      vi  iv   v-  i    --  
  rnd-4_family-        302 CAAGAGCGGCAGGCACTTTGGACACTACAGAGCGATCCTGCGACAA--AT 349

  scaffold154|s     165738 GAGCTGTCCCTGCTGCAGGTAAACAGTATCAACCTTGCGGCACGCCGAGG 165787
                           vv-     i i-  v  v  ?viv  i        v  ?   ?vv  i  
  rnd-4_family-        350 CC-CTGTCTCC-CTCCACGTNCGAAGCATCAACCTAGCNGCANCGCGGGG 397

  scaffold154|s     165788 GTATCCTCTTGACCAATGGAGACAGGGAGTGACAGTCCTTCTGGAAAAGG 165837
                           i  v  i  ?i  vi    v i  i     v  v     v          
  rnd-4_family-        398 ATAGCCCCTNAACAGATGGCGGCAAGGAGTCACCGTCCTGCTGGAAAAGG 447

  scaffold154|s     165838 TCGCTGGCAATAGCAGGATTGACAAATTGTGTGCAATATGCCTGCTCGAG 165887
                            v  ?  v  i viv v  i     ii ?i ?  ?  ?     vi ?   
  rnd-4_family-        448 TGGCNGGGAACATTCGCATCGACAAGCTNCGNGCNATNTGCCTCTTNGAG 497

  scaffold154|s     165888 GCTGACTTCAATTGGTGGTTAAAGGTCATGTTCGCAAAACAAATGATGCA 165937
                                             i ?     ?  ?  i  ?  i ii    i   
  rnd-4_family-        498 GCTGACTTCAATTGGTGGCTNAAGGTNATNTTTGCNAAGCGGATGACGCA 547

  scaffold154|s     165938 CAGGATGAAATCAACTGGAGTACTCCCGCTTGAACAGGGTGCGATATCTG 165987
                           ?        iv v  v  ?  ?  v  iv    i  i  v  v iv    
  rnd-4_family-        548 NAGGATGAAGGCCACAGGNGTNCTGCCAGTTGAGCAAGGGGCCACTTCTG 597

  scaffold154|s     165988 GCAGAATGGCATTGGATTCCTCCCTTACGAAACAACTCTTTTTTGACCAA 166037
                            ?    i    -i   i  ?   v v        ii ?  i         
  rnd-4_family-        598 GNAGAACGGCA-CGGACTCNTCCATGACGAAACAGTTNTTCTTTGACCAA 646

  scaffold154|s     166038 GCCAATATTCTCCATATCACGTGTGCCGTCTCTAGTAATGACACCACTAA 166087
                             ?  i  ?  ?  iiv?  v  i  ?  ?  v  i      i ?i v  
  rnd-4_family-        647 GCNAACATNCTNCACGANACCTGCGCNGTNTCAAGCAATGACGCNGCGAA 696

  scaffold154|s     166088 CTGCTATGATGCAGTGAATCACGCTGCCAGGAGTTTCGCCCTACAAGCCA 166137
                                 i  i        i     -  vi ?  i     ?  v     ? 
  rnd-4_family-        697 CTGCTACGACGCAGTGAACCACGC-GCAGGNAGCTTCGCNCTTCAAGCNA 745

  scaffold154|s     166138 TGAATGTTCCTATTACACTGATAAAATGTTATCTTCTCTGCATCCAAACA 166187
                               ?  v  ?? ii??? vi ?  i  i  i  ?  ?  i  ?  i  v
  rnd-4_family-        746 TGAANGTGCCNNTCGNNNTCGTNAAGTGCTACCTNCTNTGTATNCAGACC 795

  scaffold154|s     166188 ATGCAGTTCTTCCTCAAAACTGGTTTTGGCCTCACAACAACCAGCTACAG 166237
                               i         ?     v  v  i  ?v ?i ? v  v?     ii 
  rnd-4_family-        796 ATGCGGTTCTTCCTNAAAACGGGATTCGGNATNGCNAAAAGNAGCTATGG 845

  scaffold154|s     166238 GGGCTCCAGGGACAACCCTTATATGGGACTAGTCCAGGGAAGTGGTGCCT 166287
                           v   v v vi  - vi  v  i     ?  ?i v  i  ?  i  i  ?v
  rnd-4_family-        846 TGGCACGACAGA-ACTCCGTACATGGGNCTNATACAAGGNAGCGGCGCNG 894

  scaffold154|s     166288 CCCCGGCAGCGTGGACCGCCATAAGTACTGTTATGTTGGCATCCGACAAA 166337
                            ?     ?  i     ?  ?  v  i  v  ?   i  v iv ?v    i
  rnd-4_family-        895 CNCCGGCNGCATGGACNGCNATCAGCACGGTNATGCTGTCGGCNTACAAG 944

  scaffold154|s     166338 TTTTGAGGGTATGGCGCCAACTTTCTAGCCGGCTGGTCAGGCATCGTCCT 166387
                            ivvi   ?  i     ??    iv?vv i vi     i           
  rnd-4_family-        945 TCGAAAGGNTACGGCGCNNACTTCGNCTCTGCTTGGTCGGGCATCGTCCT 994

  scaffold154|s     166388 CAGTATTGCCGCCTTACTGTACGTGGATGATACAGATCTACTGCACATTT 166437
                            i i  ?  ?  vi v  v        i     ?     ?  v   i  v
  rnd-4_family-        995 CGGCATNGCNGCGCTTCTCTACGTGGACGATACNGATCTNCTCCACGTTA 1044

  scaffold154|s     166438 GCC--CCTCCGACGTCACCACAGAGCACGACTTCTTTGATCGAGTGCAAG 166485
                            i --   i -----   v? v  -?ii ?     ii  - i   -  i?
  rnd-4_family-       1045 GTCGGCCTTC-----CACANCTGA-NGTGNCTTCTCCGA-CAAGT-CAGN 1086

  scaffold154|s     166486 CCGCCATATCCTACTGGGCAACACTGTTACAAGCCACAGGTGGCAACCTC 166535
                            i    ii v         v  v  ?i i        v  ?  ?  i  ?
  rnd-4_family-       1087 CTGCCACGTACTACTGGGCTACTCTNCTGCAAGCCACTGGNGGNAATCTN 1136

  scaffold154|s     166536 AAAGCTGAAAAGTGCTACTGGTACCTTCTATCTTACAAATTTATACAGGG 166585
                              v i  i  i              ?  ?  i     i  ii v  i  
  rnd-4_family-       1137 AAACCCGAGAAATGCTACTGGTACCTNCTNTCCTACAAGTTCGTTCAAGG 1186

  scaffold154|s     166586 CCGAGCACAGCTGAAATCCCTCAAGGAGATATCCAACTACCAACTCCGGA 166635
                           v     vvv   ?   i v  ?vi?  i  vvv       ? i- ivi? 
  rnd-4_family-       1187 GCGAGCTGCGCTNAAACCACTNCGNGAAATCGGCAACTACNAG-TTAANA 1235

  scaffold154|s     166636 TTCCACAACC--TCACGACC-ACG-ACGTCATTATAAAATTAAAAGATCC 166681
                            v        --? i ii  -   -    i  i  vi  i ?        
  rnd-4_family-       1236 TACCACAACCAANCGCAGCCGACGTACGTTATCATCGAACTNAAAGATCC 1285

  scaffold154|s     166682 CACGGAAGCCTCCGAAGTTCTTGGAGTATGGAGTAGTCTGGCCAGTACAG 166731
                           v?vv ??  v  ?  i  ?  ?  v  i   vv   i i v  i i? v 
  rnd-4_family-       1286 GNATGNNGCATCNGAGGTNCTNGGCGTGTGGTCTAGCCCGTCCGGCNCCG 1335

  scaffold154|s     166732 GGAAGAAGCAGCTGATGCATATGAT-AGCCAAAGGTCAAAAGTGGGGGCG 166780
                            ??v v -  i   ivi  i     -  iv  i  v i  ii     ivi
  rnd-4_family-       1336 GNNCGCA-CAACTGGAACACATGATNAGTAAAGGGACGAAGATGGGGAAA 1384

  scaffold154|s     166781 TCGTATTCTCCATAGCTCCCTAAAGCCTGCCAAAGTGTGGCAAAGCTTTC 166830
                           i  vi ?? ?  i   i v  iv    v  ?i          ?     iv
  rnd-4_family-       1385 CCGGGTNNTNCACAGCCCGCTGCAGCCAGCNGAAGTGTGGCANAGCTTCA 1434

  scaffold154|s     166831 GGACACAAGCACTACCATCTATCAGATACGGTCTCATCTCACCGATGTCC 166880
                           ii  i        i     ?i   ii  i  v  v? vv   i?      
  rnd-4_family-       1435 AAACGCAAGCACTGCCATCNGTCAAGTATGGGCTANTAGCACTNATGTCC 1484

  scaffold154|s     166881 TCTCAGCAAGAAGTAGATGAAGCTTTCGGCGCCTGGTACTACTCGTTCCT 166930
                             ?vi v i vv? v  i  v  i   vv?v v           v     
  rnd-4_family-       1485 TCNAGGAAGGCTNTCGACGACGCCTTCTCNTCGTGGTACTACTCCTTCCT 1534

  scaffold154|s     166931 CCCTGCACTAGGAGTCAATAGAAACATTACCAGAGAATGGAGGACCCTAC 166980
                           i  v  ?  i  ?  ?   ? i  i  ii           ? i  i  ? 
  rnd-4_family-       1535 TCCGGCNCTGGGNGTNAATNGGAATATCGCCAGAGAATGGNGAACTCTNC 1584

  scaffold154|s     166981 CCACACAATATCAAGGATTAGGCCTCCCACAGATGTCCTTGGAAAAACTA 167030
                            viiv  i        vi i  ?     ?  i     v  i  i     ?
  rnd-4_family-       1585 CGGTCCAGTATCAAGGCCTGGGNCTCCCNCAAATGTCGTTAGAGAAACTN 1634

  scaffold154|s     167031 GCGACATTGATGCTGTACCTACAACGACACTGGGGAACA-CATAGTTCCA 167079
                             ?i i i?v i v?  i? i   v          v  i-  iiiii   
  rnd-4_family-       1635 GCNGCGTCNCTACANTATNTGCAAAGACACTGGGGCACGCCACGACCCCA 1684

  scaffold154|s     167080 CGGGGCAATCACTCTGGTGTGTTTTTGAGATATGTCAACTGGACATTGGC 167129
                           ?v  vv   i?   i i? ii i  i   v vv?v     v  v iv  i
  rnd-4_family-       1685 NCGGTAAATTNCTCCGANGCATCTTCGAGCTCGNACAACTCGAAACGGGT 1734

  scaffold154|s     167130 CTCTCTGGTAACTTCCTCCTACGAGACTATACTGTCTATGGCAGACTAGC 167179
                             ?v ?  ?           ?  v     iivi i   i   i??  ?  
  rnd-4_family-       1735 CTNGCNGGNAACTTCCTCCTNCGCGACTACGACGCCTACGGCGNNCTNGC 1784

  scaffold154|s     167180 CACGCACTCATGGTTTAAAGTCTTTTGGGAATACGT-CTCTACTGT---G 167225
                           ?      ? v     i  ii vi v     i    i- v     ii--- 
  rnd-4_family-       1785 NACGCACNCCTGGTTCAAGATACTATGGGAGTACGCGCACTACTACGAGG 1834

  scaffold154|s     167226 TTATCCTAAATCTACAAGATGTCCAAATA--GATCCTGTTCGTGAACGGG 167273
                            ? vv?  i i  iv ?  i -- i    -- vv  v  ?  v  i    
  rnd-4_family-       1835 TNAAANTAGACCTGGANGACG--CGAATATCGCGCCAGTNCGGGAGCGGG 1882

  scaffold154|s     167274 ACAGAGTATTCATGGAAG 167291
                              i   ?? ?       
  rnd-4_family-       1883 ACAAAGTNNTNATGGAAG 1900

Matrix = 20p45g.matrix
Kimura (with divCpGMod) = 28.04
Transitions / transversions = 1.36 (267/197)
Gap_init rate = 0.02 (34 / 1898), avg. gap size = 1.18 (40 / 34)


13593 6.13 0.66 0.06 scaffold154|size448578 167296 168958 (279591) rnd-5_family-1363#Unknown 1 1673 (2741) m_b1723s001i63 35731

  scaffold154|s     167296 GGGGGGGCACCAGTCAAATCTAATCACTTAATTAATTCTTTATGTCCAAA 167345
                                                                             
  rnd-5_family-          1 GGGGGGGCACCAGTCAAATCTAATCACTTAATTAATTCTTTATGTCCAAA 50

  scaffold154|s     167346 GGTTTCAAAAAACTAAAAACTCCTACTTTTTGTATGCACTTTGAATTACA 167395
                                          i                  i         v     
  rnd-5_family-         51 GGTTTCAAAAAACTAGAAACTCCTACTTTTTGTACGCACTTTGATTTACA 100

  scaffold154|s     167396 CTCCAACTCTGTAGCCTCATCTCAATGCTTCCCTTAAAAAGAGGAGGGAG 167445
                                      i       i     i                        
  rnd-5_family-        101 CTCCAACTCTGCAGCCTCACCTCAACGCTTCCCTTAAAAAGAGGAGGGAG 150

  scaffold154|s     167446 GCTGGAGAAAACAATTCACCCATTGAATCTCCTCCCTCTTTTTGATACCA 167495
                                                      i                      
  rnd-5_family-        151 GCTGGAGAAAACAATTCACCCATTGAACCTCCTCCCTCTTTTTGATACCA 200

  scaffold154|s     167496 CAAATTAACACCCCTTTGTTCATCCTAACGCGTTTTTCATGCAATGGTGG 167545
                              v            i            i i    i  i      v   
  rnd-5_family-        201 CAATTTAACACCCCTTCGTTCATCCTAACACATTTTCCACGCAATGTTGG 250

  scaffold154|s     167546 CATGGGGGCGGTATTAGAAAATGCCAACGTTGTGTGGGAAATGGGGTGTT 167595
                                                                             
  rnd-5_family-        251 CATGGGGGCGGTATTAGAAAATGCCAACGTTGTGTGGGAAATGGGGTGTT 300

  scaffold154|s     167596 GTGGGGTGATCCTATGTGACTTTTGGAATCGCAGCTTTACGAATCTCCCA 167645
                                           iv                                
  rnd-5_family-        301 GTGGGGTGATCCTATGCTACTTTTGGAATCGCAGCTTTACGAATCTCCCA 350

  scaffold154|s     167646 TAATTCAGCAATTTGTCCATGACGAACCTTGCAACCATCGTGTCCATACC 167695
                                        i               i          i         
  rnd-5_family-        351 TAATTCAGCAATTCGTCCATGACGAACCTCGCAACCATCGCGTCCATACC 400

  scaffold154|s     167696 AAATTCATCGACACTATAGCTTATTTGCCCTCCAAAACACCTCCCAACTT 167745
                                      v             i          ?             
  rnd-5_family-        401 AAATTCATCGAAACTATAGCTTATTCGCCCTCCAAANCACCTCCCAACTT 450

  scaffold154|s     167746 CTCCCCAGACTGCAAGCATCATGCCAATACTTCATTTACGTCATCCCCAC 167795
                                     i          i                            
  rnd-5_family-        451 CTCCCCAGACCGCAAGCATCACGCCAATACTTCATTTACGTCATCCCCAC 500

  scaffold154|s     167796 CATTATCTGTCACCAATTCCACCACAACAGCGCATCTCGCAATCCTGCTG 167845
                                 ii                             v  i         
  rnd-5_family-        501 CATTATTCGTCACCAATTCCACCACAACAGCGCATCTGGCGATCCTGCTG 550

  scaffold154|s     167846 CATCCACTGCAATCAATCCACACTTGCCACA-TTTAATACGCAGCCGCCA 167894
                                         i         i   i  -                 i
  rnd-5_family-        551 CATCCACTGCAATCGATCCACACTCGCCGCATTTTAATACGCAGCCGCCG 600

  scaffold154|s     167895 CGTCGCCTCTGTCCGAATTGACCCCGCGGACGCGCTATTATTAAGTTATA 167944
                                    i i                   i                  
  rnd-5_family-        601 CGTCGCCTCCGCCCGAATTGACCCCGCGGACACGCTATTATTAAGTTATA 650

  scaffold154|s     167945 GGACGTGGCGACAATTAGGCGAAAACGAGCTGGTAAGAAACCAATGATCT 167994
                                i      i    i   ii                  v   vi  v
  rnd-5_family-        651 GGACGCGGCGACGATTAAGCGGGAACGAGCTGGTAAGAAACGAATCGTCA 700

  scaffold154|s     167995 CAGGCAATGTTTCCATTTCAAAAATAATTTATTGTTATGCTATTCACAGG 168044
                             v                   v             v   i         
  rnd-5_family-        701 CATGCAATGTTTCCATTTCAAATATAATTTATTGTTTTGCCATTCACAGG 750

  scaffold154|s     168045 ATGAATCGAAACGCTGCCACGGACACGAATAATATCACACCAATGGAAGA 168094
                                         i   i             i ?               
  rnd-5_family-        751 ATGAATCGAAACGCCGCCGCGGACACGAATAACANCACACCAATGGAAGA 800

  scaffold154|s     168095 AAATTGTGCACCTGAACAATACAATGGAGCAGAGGATGAGATGGTGAGAA 168144
                                     v                                       
  rnd-5_family-        801 AAATTGTGCAACTGAACAATACAATGGAGCAGAGGATGAGATGGTGAGAA 850

  scaffold154|s     168145 TAATTGAGTTAAATATTTACAAAATTGTTCCTAAGCAACTGAATTACCAT 168194
                              i  v             vi            i               
  rnd-5_family-        851 TAACTGTGTTAAATATTTACCGAATTGTTCCTAAACAACTGAATTACCAT 900

  scaffold154|s     168195 TCGTCTCAGTTGGCAATGGCGCCGCTGTCTTGGAATGCACAG------GA 168238
                            i  i                                   i ------  
  rnd-5_family-        901 TTGTTTCAGTTGGCAATGGCGCCGCTGTCTTGGAATGCACGGGATATCGA 950

  scaffold154|s     168239 GGGAGGACAATCCATCAACAGGGATTCGGCCATAACAAAGTCAGGGGAGA 168288
                                                                  v          
  rnd-5_family-        951 GGGAGGACAATCCATCAACAGGGATTCGGCCATAACAAACTCAGGGGAGA 1000

  scaffold154|s     168289 C-GGGGGAGCAATGAGTATTAGATTCTCATTGTTTTATTTTTATTGAATT 168337
                            -         i                ?                     
  rnd-5_family-       1001 CGGGGGGAGCAGTGAGTATTAGATTCTCNTTGTTTTATTTTTATTGAATT 1050

  scaffold154|s     168338 CATACATAATATCACACTTTTGCATTGCAGGTAGAGGCAACGCTGCCAAG 168387
                               i?                                     i   i  
  rnd-5_family-       1051 CATATNTAATATCACACTTTTGCATTGCAGGTAGAGGCAACGCCGCCGAG 1100

  scaffold154|s     168388 GGAAATGGGTGTTAATGATGGAGATACATCATCAGTGGCAGGGGAGGATG 168437
                                   v                     i    i i            
  rnd-5_family-       1101 GGAAATGGCTGTTAATGATGGAGATACATCGTCAGCGACAGGGGAGGATG 1150

  scaffold154|s     168438 GGGGG--GGTTGTTTGCATGAAGAAAGCACCTAAGAAGAGGAGGCGGATG 168485
                               i--                        ?                  
  rnd-5_family-       1151 GGGGAGCGGTTGTTTGCATGAAGAAAGCACCNAAGAAGAGGAGGCGGATG 1200

  scaffold154|s     168486 AAGTCTAAATTTGCTAGGAATCTAAAGAAGAGGTCCAATCAGAAGGACTC 168535
                                v                             ?              
  rnd-5_family-       1201 AAGTCAAAATTTGCTAGGAATCTAAAGAAGAGGTCNAATCAGAAGGACTC 1250

  scaffold154|s     168536 CTCTATCCGGCGGATTTTTGACGATGCCCTGACAGCTGGATTCATTACCC 168585
                                i        vi            ?                 i   
  rnd-5_family-       1251 CTCTACCCGGCGGAACTTTGACGATGCCNTGACAGCTGGATTCATTGCCC 1300

  scaffold154|s     168586 CTACACGCGATGCAACAACACAAGTAACATCACAGGTGGCAGCACGTAAT 168635
                             i                i                i?  i        v
  rnd-5_family-       1301 CTGCACGCGATGCAACAACGCAAGTAACATCACAGGCNGCGGCACGTAAA 1350

  scaffold154|s     168636 CTAACCAATTCACAATTAACGAAAGCACTAGTTAAATGTAATACTGAAAA 168685
                                                            v         v      
  rnd-5_family-       1351 CTAACCAATTCACAATTAACGAAAGCACTAGTTCAATGTAATAATGAAAA 1400

  scaffold154|s     168686 AACATTGCTTTTGAATGACGTCAATGTCAAGGCAAAGGAGGTCCATGATC 168735
                                      i   i  v       i                       
  rnd-5_family-       1401 AACATTGCTTTCGAACGAAGTCAATGCCAAGGCAAAGGAGGTCCATGATC 1450

  scaffold154|s     168736 TCAAGAATAAGAACTCAGACCTCGCTGGGGTGGTGCAGAGTTCAAGGTGT 168785
                                  v              i                          i
  rnd-5_family-       1451 TCAAGAAGAAGAACTCAGACCTTGCTGGGGTGGTGCAGAGTTCAAGGTGC 1500

  scaffold154|s     168786 AAAGCAAGGGAATCTAGAAGGAGAGAGAAACTTGCAGAGCATGAAACATT 168835
                               iv     i                       i   v   v      
  rnd-5_family-       1501 AAAGTTAGGGAGTCTAGAAGGAGAGAGAAACTTGCGGAGGATGCAACATT 1550

  scaffold154|s     168836 GAAGTTGGAGAGAGAGCTCGAGGTGATGAAATCTACATTTGATGAGGCCC 168885
                                                         i        i          
  rnd-5_family-       1551 GAAGTTGGAGAGAGAGCTCGAGGTGATGAAGTCTACATTCGATGAGGCCC 1600

  scaffold154|s     168886 TCATGGAGGCTGTTGATGAAGTCGCCATGAAGGAGAAGGTGGGTA-AAAT 168934
                                i          i     i                      -  i 
  rnd-5_family-       1601 TCATGAAGGCTGTTGACGAAGTTGCCATGAAGGAGAAGGTGGGTACAAGT 1650

  scaffold154|s     168935 AGGACGTTGTGTCGACCAATATGA 168958
                            -       i     ?    ?i  
  rnd-5_family-       1651 A-GACGTTGCGTCGANCAATNCGA 1673

Matrix = 20p45g.matrix
Kimura (with divCpGMod) = 4.29
Transitions / transversions = 2.78 (75/27)
Gap_init rate = 0.00 (6 / 1662), avg. gap size = 2.00 (12 / 6)

8147 6.17 0.10 0.10 scaffold154|size448578 168953 169958 (278591) rnd-5_family-1363#Unknown 1735 2740 (1674) m_b1724s001i1 35731

  scaffold154|s     168953 ATATGAAGGGGCTTGTCCGTTTCCACACCCTGTCCATGAACAAATCTGAT 169002
                            i           i      ii  ?i         i  ??          
  rnd-5_family-       1735 ACATGAAGGGGCTCGTCCGTCCCCNTACCCTGTCCGTGNNCAAATCTGAT 1784

  scaffold154|s     169003 TTGATTGTTGTATTGGGTAATGATGGATGTCGTTTCTTCAATGCTGTCTA 169052
                                  i     v                 i        v??      i
  rnd-5_family-       1785 TTGATTGCTGTATGGGGTAATGATGGATGTCATTTCTTCACNNCTGTCTG 1834

  scaffold154|s     169053 CTCTGACACTCTTTGTGCTGTTCATCACATTTTAGGACCGTCGTGCTAGA 169102
                                                                             
  rnd-5_family-       1835 CTCTGACACTCTTTGTGCTGTTCATCACATTTTAGGACCGTCGTGCTAGA 1884

  scaffold154|s     169103 CTCGAAGCAGTCCTTCTGGAGAAGCATGATCGAGACATGCTGAAGCTCCA 169152
                             i               i           v                   
  rnd-5_family-       1885 CTTGAAGCAGTCCTTCTGAAGAAGCATGATAGAGACATGCTGAAGCTCCA 1934

  scaffold154|s     169153 CCGTATATATATGGAGGAGAAAAGAGCATTGGCGGCCAAACAGAAGGCCA 169202
                               i  i       ?                              i   
  rnd-5_family-       1935 CCGTGTACATATGGANGAGAAAAGAGCATTGGCGGCCAAACAGAAGACCA 1984

  scaffold154|s     169203 GTAGTATGAAAGCCACAGCTTCGATTAAAAATGTGCACAATGTCTACAAA 169252
                                i         ?   iv ?    i               v     i
  rnd-5_family-       1985 GTAGTGTGAAAGCCANAGCCACNATTAGAAATGTGCACAATGTGTACAAG 2034

  scaffold154|s     169253 GATAAACTAAAAACTCTTGCAAACCCCCACAACAGCAGTATCAAACTGAT 169302
                             v          -          i     i                   
  rnd-5_family-       2035 GAAAAACTAAAAA-TCTTGCAAACTCCCACGACAGCAGTATCAAACTGAT 2083

  scaffold154|s     169303 GCACAACCAGTACAAGCAAGAGCAATCTAAATTGCATTCATATCACAGTG 169352
                                             i        ii        ?  i   ?  v  
  rnd-5_family-       2084 GCACAACCAGTACAAGCAGGAGCAATCCGAATTGCATNCACATCNCACTG 2133

  scaffold154|s     169353 CTGAGGTGGCCATGAAAGATGCTAAGATTAAGGTGACTGTTGTATTATGT 169402
                                     ?           ?                           
  rnd-5_family-       2134 CTGAGGTGGCNATGAAAGATGCNAAGATTAAGGTGACTGTTGTATTATGT 2183

  scaffold154|s     169403 TCAGTGCTATCAACTTCATATGTTAC-TATTACTATCATCTACATTTTTG 169451
                                                v  ii-v  v    v          viv 
  rnd-5_family-       2184 TCAGTGCTATCAACTTCATATCTTGTAAATGACTAACATCTACATTGCGG 2233

  scaffold154|s     169452 TTTTTCACAGAAACTGGAATCAATAGCTAAGTCTAAAGGGGAGGACATTG 169501
                                                                 v   ?   i   
  rnd-5_family-       2234 TTTTTCACAGAAACTGGAATCAATAGCTAAGTCTAAAGCGGANGACGTTG 2283

  scaffold154|s     169502 AACGGATGCACCAGGAACACATTGCCAGGCTGACAAACATGAAGGCTACC 169551
                                         i                i  i               
  rnd-5_family-       2284 AACGGATGCACCAGAAACACATTGCCAGGCTAACGAACATGAAGGCTACC 2333

  scaffold154|s     169552 CATGCTGCTGTCATTAAACGGAGAGATGATTTGCTTCACCAGTCCATGGA 169601
                                     i                    i   vv             
  rnd-5_family-       2334 CATGCTGCTGCCATTAAACGGAGAGATGATTCGCTGAACCAGTCCATGGA 2383

  scaffold154|s     169602 GTTCGTGTCTGGGTTTCATCAAATGTTTGCTGATTGTCTGGTTGAACTTA 169651
                            i                                                
  rnd-5_family-       2384 GCTCGTGTCTGGGTTTCATCAAATGTTTGCTGATTGTCTGGTTGAACTTA 2433

  scaffold154|s     169652 GAGAGGAGACTATTCCTAAGGAGAAAGTGGCTAAACTATCTCAGAAAGAA 169701
                                                      i                  i v 
  rnd-5_family-       2434 GAGAGGAGACTATTCCTAAGGAGAAAGCGGCTAAACTATCTCAGAAGGCA 2483

  scaffold154|s     169702 GCAACTGCTCATGCCAAATACATTGAGTACAAGTTCTTGATAGATTCACT 169751
                                            i                      i         
  rnd-5_family-       2484 GCAACTGCTCATGCCAAGTACATTGAGTACAAGTTCTTGACAGATTCACT 2533

  scaffold154|s     169752 TATTGATGAGATTAGAGATGAGCAATCAAATAGTTTAGAACTCAGTGACA 169801
                                                                             
  rnd-5_family-       2534 TATTGATGAGATTAGAGATGAGCAATCAAATAGTTTAGAACTCAGTGACA 2583

  scaffold154|s     169802 AGCTTTCAGAGTATGAGGAAATGATTGACTATCTCTATGAAGAGTTAGAT 169851
                                                                             
  rnd-5_family-       2584 AGCTTTCAGAGTATGAGGAAATGATTGACTATCTCTATGAAGAGTTAGAT 2633

  scaffold154|s     169852 TGCAAGGATAGAGATTACCAGTCTGTCATTGAATATATTGATTTGTTCTG 169901
                                   i                  i       i             i
  rnd-5_family-       2634 TGCAAGGACAGAGATTACCAGTCTGTCGTTGAATACATTGATTTGTTCTA 2683

  scaffold154|s     169902 TGCAGAAGATGCTTCGGCAATGGTGCCTCGTGCAATAAGCAAACACTATG 169951
                                        v      i                             
  rnd-5_family-       2684 TGCAGAAGATGCTGCGGCAACGGTGCCTCGTGCAATAAGCAAACACTATG 2733

  scaffold154|s     169952 TTCGTAA 169958
                               v  
  rnd-5_family-       2734 TTCGAAA 2740

Matrix = 20p43g.matrix
Kimura (with divCpGMod) = 5.46
Transitions / transversions = 2.26 (43/19)
Gap_init rate = 0.00 (2 / 1005), avg. gap size = 1.00 (2 / 2)


337 28.74 3.88 5.42 scaffold154|size448578 170191 170396 (278153) rnd-5_family-1006#Unknown 2356 2558 (314) m_b1724s001i2 35732

  scaffold154|s     170191 CGCGCACAACTCTGTGGCTGGTGACAAAAACTCTTGCTGCTTACCAGATA 170240
                            i       i i  ivi v   v  v     v  v  v  v        v
  rnd-5_family-       2356 CACGCACAATTTTGCTACAGGTTACCAAAACACTAGCAGCATACCAGATT 2405

  scaffold154|s     170241 GGCAATGCAAAAGTATTAAAACAACTACACACAGATGGAACAAGTAGACG 170290
                             i      iv ii   vvv       iv v v     v  v  i     
  rnd-5_family-       2406 GGTAATGCAGCAACATTCTCACAACTATTCTCCGATGGTACTAGCAGACG 2455

  scaffold154|s     170291 CCAGAGCTCC--TTAATTGATGTTGTAATTGG--TTTACTCAGTAATGAC 170336
                              i vi   --ii  --i    ii v     --   vvv   --   --
  rnd-5_family-       2456 CCAAACTTCCATCCAA--AATGTCATCATTGGAATTTTGACAG--ATG-- 2499

  scaffold154|s     170337 AATGAGTTCAAAAC---AAT-CTGTCTTGACAGTGCGATCATTGCAGAAG 170382
                           -i  ii v      ---  i-i    --    --v i   v       ii
  rnd-5_family-       2500 -GTGGATACAAAACTGTAACATTGTC--GACA--TCAATCCTTGCAGAGA 2544

  scaffold154|s     170383 ATGGAACTACGGAG 170396
                              i   iv v   
  rnd-5_family-       2545 ATGAAACCTCTGAG 2558

Matrix = 20p43g.matrix
Kimura (with divCpGMod) = 36.64
Transitions / transversions = 1.00 (28/28)
Gap_init rate = 0.07 (15 / 205), avg. gap size = 1.27 (19 / 15)


7389 12.34 2.74 0.18 scaffold154|size448578 171381 172476 (276073) rnd-5_family-1363#Unknown 2736 3859 (555) m_b1724s001i3 35733

  scaffold154|s     171381 CAAAACGTCTGATCGAGTACTTGTCATTGATGAAGGTATGCATGAAGTT- 171429
                            i    v        ?     v  v     i  i v?            -
  rnd-5_family-       2736 CGAAACCTCTGATCGNGTACTGGTAATTGACGAGGCNATGCATGAAGTTG 2785

  scaffold154|s     171430 TTCTGGCCGACCAGAAAATGCAACAGTGAGACTACTGGATTCTGCTACAC 171479
                                   i    ii  ii     ? i     v   vii ?      i  
  rnd-5_family-       2786 TTCTGGCCAACCAAGAAGCGCAACNGCGAGACAACTCAGTNCTGCTATAC 2835

  scaffold154|s     171480 TCTTGCTGCAGGTGTTGCTTCGATGCTACTGACAGAGTTGGAGGACACCT 171529
                           i  v     ?  vi    iv i i   i                 i  iv
  rnd-5_family-       2836 CCTGGCTGCNGGAATTGCCACAACGCTGCTGACAGAGTTGGAGGATACTA 2885

  scaffold154|s     171530 CGAAAGCTACTTTTGAATTCCTATCGGCTGCTGGTGGCAAGTACAGTCAA 171579
                            i     v        i v   i  i        i  v  i  i  i   
  rnd-5_family-       2886 CAAAAGCAACTTTTGAGTACCTGTCAGCTGCTGGCGGAAAATATAGCCAA 2935

  scaffold154|s     171580 GCTGCCATTGATCATAGTGAAGAGATGGTGACATTGGGGATGAGAGCTAA 171629
                               ii       ii  i  i  i    iv  v     v     i  i  
  rnd-5_family-       2936 GCTGTTATTGATCGCAGCGAGGAAATGGCTACTTTGGGTATGAGGGCCAA 2985

  scaffold154|s     171630 CAATGATCCGTCCGAAGGGATGTTTGCTACTTTCACTGATATCCTCTGCA 171679
                           i     i             i      i  i        i         i
  rnd-5_family-       2986 TAATGACCCGTCCGAAGGGACGTTTGCCACCTTCACTGACATCCTCTGCG 3035

  scaffold154|s     171680 GTGGTGGTCGTATTAATTCTTTCAAGTGCAAGTGCCATTGGACAGATGGG 171729
                              vi     ?      -  v  v                 i      v 
  rnd-5_family-       3036 GTGCCGGTCGNATTAAT-CTGTCCAGTGCAAGTGCCATTGGGCAGATGCG 3084

  scaffold154|s     171730 ATACAATAAGGACATGGTCCCTTGCCATGAATGCTTTGTTACAGGGAAAA 171779
                           v     i             v?        ii v        v  v ii 
  rnd-5_family-       3085 CTACAACAAGGACATGGTCCGNTGCCATGAGCGATTTGTTACTGGTAGGA 3134

  scaffold154|s     171780 AGGCTAAATCTGATTCCAACAATCCAATAAAATTGGGTACGTTCCATCTT 171829
                           ii  ?  i  ? vvi  i v     i  v           ?        ?
  rnd-5_family-       3135 GAGCNAAGTCNGCGCCCGAAAATCCGATCAAATTGGGTACNTTCCATCTN 3184

  scaffold154|s     171830 TTGTCACTGGAATTGCAGGATTCATTGCTGTCAATGTGCAAGAAGGGTTC 171879
                           i  i  v    i           ii                         
  rnd-5_family-       3185 CTGCCAGTGGAGTTGCAGGATTCGCTGCTGTCAATGTGCAAGAAGGGTTC 3234

  scaffold154|s     171880 TTGCCATGCTAGAAAAGAATTTGATGAGGCACTTCAATGCCAGAGAGCTT 171929
                            i i ii   v ?  i  i     i  v  v      i            
  rnd-5_family-       3235 TCGTCGCGCTCGNAAGGAGTTTGACGATGCCCTTCAACGCCAGAGAGCTT 3284

  scaffold154|s     171930 GCCGAGCAGAAAAGACAAAGCTGATTGA---------------------- 171957
                             v            v            ----------------------
  rnd-5_family-       3285 GCAGAGCAGAAAAGAAAAAGCTGATTGAGAAAGAAAAGTTGGAGAAGGCA 3334

  scaffold154|s     171958 ------AAGTATATTGATGCATATTATCACTTTCAACAATTCAATTCACC 172001
                           ------                i            i              
  rnd-5_family-       3335 GAAGAGAAGTATATTGATGCATGTTATCACTTTCAGCAATTCAATTCACC 3384

  scaffold154|s     172002 AAGATGTTGGATGACTATAGAGCAAGCAACAGAAGAATACCACAAATTGG 172051
                                                      ? v           i       i
  rnd-5_family-       3385 AAGATGTTGGATGACTATAGAGCAAGCNAGAGAAGAATACCGCAAATTGA 3434

  scaffold154|s     172052 AAACAAAAAAAGACAAGCTTAGATATGTCAAAGAACAGATTCAGATCCGC 172101
                                   -                i                       ?
  rnd-5_family-       3435 AAACAAAA-AAGACAAGCTTAGATACGTCAAAGAACAGATTCAGATCCGN 3483

  scaffold154|s     172102 CATTTGGGTTTAGGGTGGGAAAAAGCACATCACCCTTGGTCTAGTAAAGG 172151
                                                     i                  i    
  rnd-5_family-       3484 CATTTGGGTTTAGGGTGGGAAAAAGCGCATCACCCTTGGTCTAGTGAAGG 3533

  scaffold154|s     172152 CCACATTTATGATGCAGATGAACTATTTGCACATCTGGTTGGAACTGTCT 172201
                                     ? i        i                 i         v
  rnd-5_family-       3534 CCACATTTATNACGCAGATGAGCTATTTGCACATCTGGTCGGAACTGTCA 3583

  scaffold154|s     172202 TACCCATGCAATTAACTGAACACATTCTCATAAAGCCTCCTGTTCAAATA 172251
                               v       ii   ?         i   ?                  
  rnd-5_family-       3584 TACCAATGCAATCGACTNAACACATTCCCATNAAGCCTCCTGTTCAAATA 3633

  scaffold154|s     172252 CCCAAGCGCACAAATGATTTGAATCTTGGTATAAAGTCAGCAGCAGTTGT 172301
                                 ?  i  i      i  ?        i         i        
  rnd-5_family-       3634 CCCAAGNGCGCAGATGATTCGANTCTTGGTACAAAGTCAGCGGCAGTTGT 3683

  scaffold154|s     172302 TGAGTTGGATGGTAAGAGGTCTGAATTGGAGGATGGTGTACGTTTGAATG 172351
                              ?                                        i     
  rnd-5_family-       3684 TGANTTGGATGGTAAGAGGTCTGAATTGGAGGATGGTGTACGTTCGAATG 3733

  scaffold154|s     172352 CTTTGAAAAAGAGGGACGAATAAAAAGATGATGGGGTTGGAGATCAATTG 172401
                                               ii i                          
  rnd-5_family-       3734 CTTTGAAAAAGAGGGACGAACGAGAAGATGATGGGGTTGGAGATCAATTG 3783

  scaffold154|s     172402 ATGGAAATCCAGCAAGTTAATTGGCCTGTTGATAAAATATTGAAT-GGGG 172450
                                                     v                  -    
  rnd-5_family-       3784 ATGGAAATCCAGCAAGTTAATTGGCCAGTTGATAAAATATTGAATGGGGG 3833

  scaffold154|s     172451 GTTTAGAGTTGATATGTGTTTTTGTT 172476
                                                iii  
  rnd-5_family-       3834 GTTTAGAGTTGATATGTGTTTCCATT 3859

Matrix = 20p43g.matrix
Kimura (with divCpGMod) = 10.77
Transitions / transversions = 2.46 (96/39)
Gap_init rate = 0.01 (6 / 1095), avg. gap size = 5.33 (32 / 6)


626 29.01 2.63 3.24 scaffold154|size448578 173191 173532 (275017) C rnd-1_family-943#LINE/Penelope (16) 347 8 m_b1724s001i4 35734

  scaffold154|s     173191 CCTCTAACAAGGTGTTCCTCCATCTGCGATACCATCCTGAGGACCCACCT 173240
                             i i v   iv v        i   ?i  ?   i  v        ?vvv
C rnd-1_family-        347 CCCCCACCAAACTCTTCCTCCACCTGNAATNCCACCCAGAGGACCCNAAA 298

  scaffold154|s     173241 GCCCAACAAATCCAAAGCCTATGGAGGGACAATGTGGCTTAT--CCAGTG 173288
                           v    ?vvv     ?v    v   v i  --  ii v  i v--  v v?
C rnd-1_family-        297 CCCCANGCCATCCANCGCCTCTGGCGAGA--ATACGTCTCAGAGCCCGAN 250

  scaffold154|s     173289 AACGAACACCCACTTCCCCAGATGAAGAACCTGGAT--GGAGGCACGATG 173336
                           ii     ?   ?  i v v v   viv     vvv --    -- v i v
C rnd-1_family-        249 GGCGAACNCCCNCTCCGCGACATGCGCAACCTCTTTCAGGAG--AAGGTC 202

  scaffold154|s     173337 GGCTTTGATGGACTCACCATCGCGTACAGCAGGCCCTTGAACTTGAGAAA 173386
                           ii i    iv ?     i     v      v    vii?   i ?v i  
C rnd-1_family-        201 AACCTTGACCGNCTCACTATCGCCTACAGCCGGCCACCNAACCTNCGGAA 152

  scaffold154|s     173387 CTTGTTCAGCGTGCGTGATGTTCTTGGTAGGGGGAAGGACGTTTCAGATT 173436
                            vv    vv   ?  i   i i??i        ivi   i  i  vi?i 
C rnd-1_family-        151 CAGGTTCTCCGTNCGCGATATCNNCGGTAGGGGACGGGATGTCTCTANCT 102

  scaffold154|s     173437 ACTTGGGCTAAGTAGAAACCTCT-----CCTTCCCCCTTTTATTTTTGGG 173481
                                 v -i     ----    -----   ivi   i         v ?
C rnd-1_family-        101 ACTTGGTC-GAGTAG----CTCTAGTTTCCTCGTCCCCTTTATTTTTCGN 57

  scaffold154|s     173482 AGGGCCCATGGAGCCGCCGTTGGCGGCACCATTCGGCCCCCCCAAAAATA 173531
                           v  vivv  -   vi   v?i   iv -    v viv     v       
C rnd-1_family-         56 CGGCTGGAT-GAGATGCCTNCGGCATC-CCATACCAGCCCCCGAAAAATA 9

  scaffold154|s     173532 A 173532
                            
C rnd-1_family-          8 A 8

Matrix = 20p43g.matrix
Kimura (with divCpGMod) = 35.57
Transitions / transversions = 0.81 (43/53)
Gap_init rate = 0.04 (14 / 341), avg. gap size = 1.43 (20 / 14)


368 15.46 3.03 8.51 scaffold154|size448578 173922 174020 (274529) C rnd-1_family-972#Unknown (102) 137 44 m_b1724s001i5 35735

  scaffold154|s     173922 TCATAAACCGCAGTAGAGCCATGTTAGGCGAAACGGTTGATGCCACCGTC 173971
                                      i v        ? --        i ivv     i i   
C rnd-1_family-        137 TCATAAACCGCGGAAGAGCCATNT--GGCGAAACAGCGTATGCCGCTGTC 90

  scaffold154|s     173972 CGGTCCATGTGATAGACCTGCTTGCAATAAAC--CTAATTGGATAA-AGT 174018
                                v    i  -v   - v i----     --            -i  
C rnd-1_family-         89 CGGTCAATGTAAT-CACC-GATC----TAAACTACTAATTGGATAACGGT 46

  scaffold154|s     174019 TC 174020
                             
C rnd-1_family-         45 TC 44

Matrix = 20p43g.matrix
Kimura (with divCpGMod) = 12.56
Transitions / transversions = 1.33 (8/6)
Gap_init rate = 0.10 (10 / 98), avg. gap size = 1.10 (11 / 10)


697 10.68 4.85 0.00 scaffold154|size448578 174063 174165 (274384) rnd-5_family-1363#Unknown 3853 3960 (454) m_b1724s001i6 35736

  scaffold154|s     174063 TTTCATTGTAGCAACGGAACATTACAGTGGTATCCTGGCATTGTGCAGTC 174112
                             i         i          i          v    i          
  rnd-5_family-       3853 TTCCATTGTAGCGACGGAACATTGCAGTGGTATCGTGGCGTTGTGCAGTC 3902

  scaffold154|s     174113 TGTTGTTCGCAATAAATCAAGCCAAAA-AACACAATTGG---AATGGTTT 174158
                                     i                -   i    i i--- i  i   
  rnd-5_family-       3903 TGTTGTTCGCGATAAATCAAGCCAAAATAACGCAATCGAGGTAGTGATTT 3952

  scaffold154|s     174159 T-TGGGAC 174165
                            -      
  rnd-5_family-       3953 TGTGGGAC 3960

Matrix = 20p43g.matrix
Kimura (with divCpGMod) = 6.68
Transitions / transversions = 10.00 (10/1)
Gap_init rate = 0.03 (3 / 102), avg. gap size = 1.67 (5 / 3)


5983 8.25 2.62 0.58 scaffold154|size448578 174188 175028 (273521) rnd-1_family-45#Unknown 1 858 (0) m_b1724s001i7 35737

  scaffold154|s     174188 CACTGCAAACGAATTGTTAGCAAGAT--GCAAGTTTCTGTTAGCTAAATG 174235
                                               i   ii-- i   ?              iv
  rnd-1_family-          1 CACTGCAAACGAATTGTTAGTAAGGCTGGTAAGNTTCTGTTAGCTAAACT 50

  scaffold154|s     174236 GTTAGCAAAAAAAATTT--ATTTACAGATTAGCTAACAGCA-CCCAACGG 174282
                                      i v   -- i       v           i- i      
  rnd-1_family-         51 GTTAGCAAAAAGATTTTTTACTTACAGAATAGCTAACAGCGGCTCAACGG 100

  scaffold154|s     174283 TCGCGCTTCTTGGGAGGAGTAGGTGATTCTTTCTCATTTTTTACTTACAT 174332
                                  i           ii               i     i  v  ?-
  rnd-1_family-        101 TCGCGCTCCTTGGGAGGAGCGGGTGATTCTTTCTCACTTTTTGCTAACN- 149

  scaffold154|s     174333 GTTAGCAAAAATTT------AT------CTCTCGCTTGCCCACTTACAAT 174370
                                i  iiv   ------  ------          v  i  ?   i 
  rnd-1_family-        150 GTTAGTAAGGTTTTGGGACAATGTTAGACTCTCGCTTGACCGCTNACAGT 199

  scaffold154|s     174371 TTTACTAACATGAGGTACTAAAACAAGATTCTTTCATCTAAATAATATGG 174420
                                                         i                 ? 
  rnd-1_family-        200 TTTACTAACATGAGGTACTAAAACAAGATTTTTTCATCTAAATAATATNG 249

  scaffold154|s     174421 ACACCTAGAGGCAGAATTTTTTGAGCAGGCTAACATTTGTGGAGTTCCCC 174470
                                   --           i-        ?v        v        
  rnd-1_family-        250 ACACCTAG--GCAGAATTTTTC-AGCAGGCTNCCATTTGTGTAGTTCCCC 296

  scaffold154|s     174471 ACCCTATGTAGTCTGGCCCTCAACGGGCAATCACGCACTTTGCACTTCAC 174520
                                                   i    v          i         
  rnd-1_family-        297 ACCCTATGTAGTCTGGCCCTCAACAGGCATTCACGCACTTCGCACTTCAC 346

  scaffold154|s     174521 ACAATATAAATGGGCGGGAAATACCCCTTACATTCTTGTCTTTATTGCAA 174570
                                 v                   v v                     
  rnd-1_family-        347 ACAATAAAAATGGGCGGGAAATACCCATGACATTCTTGTCTTTATTGCAA 396

  scaffold154|s     174571 ATGCTTACAATACACAACATATGCTCA--ACTTTTTCAATTAAATTGTTA 174618
                           i       i             i    --                  i ?
  rnd-1_family-        397 GTGCTTACGATACACAACATATACTCACCACTTTTTCAATTAAATTGCTN 446

  scaffold154|s     174619 AATTTTGGATCCAT---TGCAGTCAATCACACTGAAGCCCACAGACCGTC 174665
                           v-          i ---i  ii  vi vi                     
  rnd-1_family-        447 C-TTTTGGATCCGTACGCGCGATCCGTGGCACTGAAGCCCACAGACCGTC 495

  scaffold154|s     174666 TTTTGCTCCGCTGTTGCTGCCACCTGCTCGCGTTCATTCCAGCAGAGCGG 174715
                                                   i             ?           
  rnd-1_family-        496 TTTTGCTCCGCTGTTGCTGCCACCCGCTCGCGTTCATTNCAGCAGAGCGG 545

  scaffold154|s     174716 CAAAGCAAAAAGAACGGTGAGAAAACATCTAGTTTTGATGATTTTACAGT 174765
                                                        ?            v       
  rnd-1_family-        546 CAAAGCAAAAAGAACGGTGAGAAAACATCNAGTTTTGATGATGTTACAGT 595

  scaffold154|s     174766 TTTTTTACACACCATTTTTTCAATTAAATCGCTCCTTTTAATTCGTACGC 174815
                                   v                        ?                
  rnd-1_family-        596 TTTTTTACTCACCATTTTTTCAATTAAATCGCTNCTTTTAATTCGTACGC 645

  scaffold154|s     174816 GCGATCTGTGGAATTGAAGCCCACAGACCGTTTTTTGCACAGCCGTCGCC 174865
                                      v                   i      v v  i  i  i
  rnd-1_family-        646 GCGATCTGTGGCATTGAAGCCCACAGACCGTCTTTTGCTCCGCTGTTGCT 695

  scaffold154|s     174866 GTCACCCACTCGCGTTCATAACAGCAGAGCGGCAATGCAAAAAGAACGGT 174915
                            i     i           v?              ?              
  rnd-1_family-        696 GCCACCCGCTCGCGTTCATTNCAGCAGAGCGGCAANGCAAAAAGAACGGT 745

  scaffold154|s     174916 GAGAAAAGATCATCTTTTGATGATTTTACAGTTTTTTTACCCACCATTTT 174965
                                  v    vv          v               i         
  rnd-1_family-        746 GAGAAAACATCAAGTTTTGATGATGTTACAGTTTTTTTACTCACCATTTT 795

  scaffold154|s     174966 TTCAATTAAATTGCTGCTTTTTATTCTTACACGCGATCTGTGGAATTGAA 175015
                                                v    ?   i            v      
  rnd-1_family-        796 TTCAATTAAATTGCTGCTTTTAATTCNTACGCGCGATCTGTGGTATTGAA 845

  scaffold154|s     175016 GCCCACAGACCGT 175028
                                        
  rnd-1_family-        846 GCCCACAGACCGT 858

Matrix = 20p43g.matrix
Kimura (with divCpGMod) = 7.42
Transitions / transversions = 1.56 (42/27)
Gap_init rate = 0.01 (12 / 840), avg. gap size = 2.25 (27 / 12)

3588 7.63 0.00 0.00 scaffold154|size448578 174646 175104 (273445) rnd-1_family-98#Unknown 15 473 (2) m_b1724s001i8 35737

  scaffold154|s     174646 ACTGAAGCCCACAGACCGTCTTTTGCTCCGCTGTTGCTGCCACCTGCTCG 174695
                            i                                   i      i     
  rnd-1_family-         15 ATTGAAGCCCACAGACCGTCTTTTGCTCCGCTGTTGCCGCCACCCGCTCG 64

  scaffold154|s     174696 CGTTCATTCCAGCAGAGCGGCAAAGCAAAAAGAACGGTGAGAAAACATCT 174745
                                                                            v
  rnd-1_family-         65 CGTTCATTCCAGCAGAGCGGCAAAGCAAAAAGAACGGTGAGAAAACATCA 114

  scaffold154|s     174746 AGTTTTGATGATTTTACAGTTTTTTTACACACCATTTTTTCAATTAAATC 174795
                                       v        i      v                    i
  rnd-1_family-        115 AGTTTTGATGATGTTACAGTTCTTTTACTCACCATTTTTTCAATTAAATT 164

  scaffold154|s     174796 GCTCCTTTTAATTCGTACGCGCGATCTGTGGAATTGAAGCCCACAGACCG 174845
                              v          ?                v                  
  rnd-1_family-        165 GCTGCTTTTAATTCNTACGCGCGATCTGTGGTATTGAAGCCCACAGACCG 214

  scaffold154|s     174846 TTTTTTGCACAGCCGTCGCCGTCACCCACTCGCGTTCATAACAGCAGAGC 174895
                            i      ? v     i    i     i           v?         
  rnd-1_family-        215 TCTTTTGCNCCGCCGTTGCCGCCACCCGCTCGCGTTCATTNCAGCAGAGC 264

  scaffold154|s     174896 GGCAATGCAAAAAGAACGGTGAGAAAAGATCATCTTTTGATGATTTTACA 174945
                                v                     ?    ?v          v     
  rnd-1_family-        265 GGCAAAGCAAAAAGAACGGTGAGAAAANATCANGTTTTGATGATGTTACA 314

  scaffold154|s     174946 GTTTTTTTACCCACCATTTTTTCAATTAAATTGCTGCTTTTTATTCTTAC 174995
                                     i                              v        
  rnd-1_family-        315 GTTTTTTTACTCACCATTTTTTCAATTAAATTGCTGCTTTTAATTCTTAC 364

  scaffold154|s     174996 ACGCGATCTGTGGAATTGAAGCCCACAGACCGTTTTTTGCACAGCCGTCG 175045
                           i            v                   i      i v     i 
  rnd-1_family-        365 GCGCGATCTGTGGTATTGAAGCCCACAGACCGTCTTTTGCGCCGCCGTTG 414

  scaffold154|s     175046 CCGTCACCCACTCGCGATCATTCAACCAGAGCGGCAATGCAAAAAGAACG 175095
                              i     i      v     iv v          ii            
  rnd-1_family-        415 CCGCCACCCGCTCGCGTTCATTTCAGCAGAGCGGCAGCGCAAAAAGAACG 464

  scaffold154|s     175096 GTGAGAAAA 175104
                                    
  rnd-1_family-        465 GTGAGAAAA 473

Matrix = 20p43g.matrix
Kimura (with divCpGMod) = 6.61
Transitions / transversions = 1.19 (19/16)
Gap_init rate = 0.00 (0 / 458), avg. gap size = 0.0 (0 / 0)

3387 9.98 0.42 0.00 scaffold154|size448578 174814 175284 (273265) rnd-1_family-98#Unknown 1 473 (2) m_b1724s001i9 35737

  scaffold154|s     174814 GCGCGATCTGTGGAATTGAAGCCCACAGACCGTTTTTTGCACAGCCGTCG 174863
                                        v                   i      v v  i  i 
  rnd-1_family-          1 GCGCGATCTGTGGTATTGAAGCCCACAGACCGTCTTTTGCTCCGCTGTTG 50

  scaffold154|s     174864 CCGTCACCCACTCGCGTTCATAACAGCAGAGCGGCAATGCAAAAAGAACG 174913
                              i     i           vv              v            
  rnd-1_family-         51 CCGCCACCCGCTCGCGTTCATTCCAGCAGAGCGGCAAAGCAAAAAGAACG 100

  scaffold154|s     174914 GTGAGAAAAGATCATCTTTTGATGATTTTACAGTTTTTTTACCCACCATT 174963
                                    v    vv          v        i      i       
  rnd-1_family-        101 GTGAGAAAACATCAAGTTTTGATGATGTTACAGTTCTTTTACTCACCATT 150

  scaffold154|s     174964 TTTTCAATTAAATTGCTGCTTTTTATTCTTACACGCGATCTGTGGAATTG 175013
                                                  v    ?   i            v    
  rnd-1_family-        151 TTTTCAATTAAATTGCTGCTTTTAATTCNTACGCGCGATCTGTGGTATTG 200

  scaffold154|s     175014 AAGCCCACAGACCGTTTTTTGCACAGCCGTCGCCGTCACCCACTCGCGAT 175063
                                          i      ? v     i    i     i      v 
  rnd-1_family-        201 AAGCCCACAGACCGTCTTTTGCNCCGCCGTTGCCGCCACCCGCTCGCGTT 250

  scaffold154|s     175064 CATTCAACCAGAGCGGCAATGCAAAAAGAACGGTGAGAAAAGATCATCTT 175113
                               ?v v           v                     ?    ?v  
  rnd-1_family-        251 CATTNCAGCAGAGCGGCAAAGCAAAAAGAACGGTGAGAAAANATCANGTT 300

  scaffold154|s     175114 TTGATGATGTAGCAG--TTTTTACTCACCATTTTTTCAATTAAATTGCTG 175161
                                     vi   --                                 
  rnd-1_family-        301 TTGATGATGTTACAGTTTTTTTACTCACCATTTTTTCAATTAAATTGCTG 350

  scaffold154|s     175162 CTTTTTATTCTTACACGCGATCTGTGGAATTGAAGCCCACAGACCGTTTT 175211
                                v        i            v                   i  
  rnd-1_family-        351 CTTTTAATTCTTACGCGCGATCTGTGGTATTGAAGCCCACAGACCGTCTT 400

  scaffold154|s     175212 TTGCACAGCCGTCGCCGTCACCCACTCGCGATCATTCAACCAGAGCGGCA 175261
                               i v     i    i     i      v     iv v          
  rnd-1_family-        401 TTGCGCCGCCGTTGCCGCCACCCGCTCGCGTTCATTTCAGCAGAGCGGCA 450

  scaffold154|s     175262 AAGCAAAAAGAACGGTGAGAAAA 175284
                           iv                     
  rnd-1_family-        451 GCGCAAAAAGAACGGTGAGAAAA 473

Matrix = 20p43g.matrix
Kimura (with divCpGMod) = 9.51
Transitions / transversions = 0.81 (21/26)
Gap_init rate = 0.00 (1 / 470), avg. gap size = 2.00 (2 / 1)

3364 9.59 0.64 0.00 scaffold154|size448578 174997 175465 (273084) rnd-1_family-98#Unknown 2 473 (2) m_b1724s001i10 35737

  scaffold154|s     174997 CGCGATCTGTGGAATTGAAGCCCACAGACCGTTTTTTGCACAGCCGTCGC 175046
                                       v                   i      v v  i  i  
  rnd-1_family-          2 CGCGATCTGTGGTATTGAAGCCCACAGACCGTCTTTTGCTCCGCTGTTGC 51

  scaffold154|s     175047 CGTCACCCACTCGCGATCATTCAACCAGAGCGGCAATGCAAAAAGAACGG 175096
                             i     i      v      v v           v             
  rnd-1_family-         52 CGCCACCCGCTCGCGTTCATTCCAGCAGAGCGGCAAAGCAAAAAGAACGG 101

  scaffold154|s     175097 TGAGAAAAGATCATCTTTTGATGATGTAGCAGTT--TTTACTCACCATTT 175144
                                   v    vv            vi     --              
  rnd-1_family-        102 TGAGAAAACATCAAGTTTTGATGATGTTACAGTTCTTTTACTCACCATTT 151

  scaffold154|s     175145 TTTCAATTAAATTGCTGCTTTTTATTCTTACACGCGATCTGTGGAATTGA 175194
                                                 v    ?   i            v     
  rnd-1_family-        152 TTTCAATTAAATTGCTGCTTTTAATTCNTACGCGCGATCTGTGGTATTGA 201

  scaffold154|s     175195 AGCCCACAGACCGTTTTTTGCACAGCCGTCGCCGTCACCCACTCGCGATC 175244
                                         i      ? v     i    i     i      v  
  rnd-1_family-        202 AGCCCACAGACCGTCTTTTGCNCCGCCGTTGCCGCCACCCGCTCGCGTTC 251

  scaffold154|s     175245 ATTCAACCAGAGCGGCAAAGCAAAAAGAACGGTGAGAAAAGATCATCTTT 175294
                              ?v v                                 ?    ?v   
  rnd-1_family-        252 ATTNCAGCAGAGCGGCAAAGCAAAAAGAACGGTGAGAAAANATCANGTTT 301

  scaffold154|s     175295 TGATGATGTAGCAGTTTTTTTACTCACCATTTTTTCAATTAAATTGCTGC 175344
                                    vi                                       
  rnd-1_family-        302 TGATGATGTTACAGTTTTTTTACTCACCATTTTTTCAATTAAATTGCTGC 351

  scaffold154|s     175345 TTTTTATTCTTACGCGCGATCTGTGGAATTGAAGCCCACAGACCGTTTTT 175394
                               v                     v                   i   
  rnd-1_family-        352 TTTTAATTCTTACGCGCGATCTGTGGTATTGAAGCCCACAGACCGTCTTT 401

  scaffold154|s     175395 TGCACAGCCGTCGCCGTCACCCACTCGCGATCATTCAACCAGAGCGGCAA 175444
                              i v     i    i     i      v     iv v          i
  rnd-1_family-        402 TGCGCCGCCGTTGCCGCCACCCGCTCGCGTTCATTTCAGCAGAGCGGCAG 451

  scaffold154|s     175445 AGC-AAAAGAACGGTGAGAAAA 175465
                           v  -                  
  rnd-1_family-        452 CGCAAAAAGAACGGTGAGAAAA 473

Matrix = 20p43g.matrix
Kimura (with divCpGMod) = 9.28
Transitions / transversions = 0.73 (19/26)
Gap_init rate = 0.00 (2 / 468), avg. gap size = 1.50 (3 / 2)

3339 9.81 0.64 0.00 scaffold154|size448578 175177 175645 (272904) rnd-1_family-98#Unknown 2 473 (2) m_b1724s001i11 35737

  scaffold154|s     175177 CGCGATCTGTGGAATTGAAGCCCACAGACCGTTTTTTGCACAGCCGTCGC 175226
                                       v                   i      v v  i  i  
  rnd-1_family-          2 CGCGATCTGTGGTATTGAAGCCCACAGACCGTCTTTTGCTCCGCTGTTGC 51

  scaffold154|s     175227 CGTCACCCACTCGCGATCATTCAACCAGAGCGGCAAAGCAAAAAGAACGG 175276
                             i     i      v      v v                         
  rnd-1_family-         52 CGCCACCCGCTCGCGTTCATTCCAGCAGAGCGGCAAAGCAAAAAGAACGG 101

  scaffold154|s     175277 TGAGAAAAGATCATCTTTTGATGATGTAGCAGTTTTTTTACTCACCATTT 175326
                                   v    vv            vi     i               
  rnd-1_family-        102 TGAGAAAACATCAAGTTTTGATGATGTTACAGTTCTTTTACTCACCATTT 151

  scaffold154|s     175327 TTTCAATTAAATTGCTGCTTTTTATTCTTACGCGCGATCTGTGGAATTGA 175376
                                                 v    ?                v     
  rnd-1_family-        152 TTTCAATTAAATTGCTGCTTTTAATTCNTACGCGCGATCTGTGGTATTGA 201

  scaffold154|s     175377 AGCCCACAGACCGTTTTTTGCACAGCCGTCGCCGTCACCCACTCGCGATC 175426
                                         i      ? v     i    i     i      v  
  rnd-1_family-        202 AGCCCACAGACCGTCTTTTGCNCCGCCGTTGCCGCCACCCGCTCGCGTTC 251

  scaffold154|s     175427 ATTCAACCAGAGCGGCAAAGC-AAAAGAACGGTGAGAAAAGATCATCTTT 175475
                              ?v v              -                  ?    ?v   
  rnd-1_family-        252 ATTNCAGCAGAGCGGCAAAGCAAAAAGAACGGTGAGAAAANATCANGTTT 301

  scaffold154|s     175476 TGATGATGTAGCAG-TTTTTTACTCACCATTTTTTCAATTAAATTGCTGC 175524
                                    vi   -                                   
  rnd-1_family-        302 TGATGATGTTACAGTTTTTTTACTCACCATTTTTTCAATTAAATTGCTGC 351

  scaffold154|s     175525 TTTTTATTCTTACACGCGATCTGTGGAATTGAAGCCCACAGACCGT-TTT 175573
                               v        i            v                   -   
  rnd-1_family-        352 TTTTAATTCTTACGCGCGATCTGTGGTATTGAAGCCCACAGACCGTCTTT 401

  scaffold154|s     175574 TGCACAGCCGTCGCCGTCACCCACTCGCGATCATTCAACCAGAATGGCAA 175623
                              i v     i    i     i      v     iv v    ii    i
  rnd-1_family-        402 TGCGCCGCCGTTGCCGCCACCCGCTCGCGTTCATTTCAGCAGAGCGGCAG 451

  scaffold154|s     175624 AGCAAAAAGAACGGTGAGAAAA 175645
                           v                     
  rnd-1_family-        452 CGCAAAAAGAACGGTGAGAAAA 473

Matrix = 20p43g.matrix
Kimura (with divCpGMod) = 9.31
Transitions / transversions = 0.84 (21/25)
Gap_init rate = 0.01 (3 / 468), avg. gap size = 1.00 (3 / 3)

3317 10.00 0.64 0.00 scaffold154|size448578 175358 175827 (272722) rnd-1_family-98#Unknown 1 473 (2) m_b1724s001i12 35737

  scaffold154|s     175358 GCGCGATCTGTGGAATTGAAGCCCACAGACCGTTTTTTGCACAGCCGTCG 175407
                                        v                   i      v v  i  i 
  rnd-1_family-          1 GCGCGATCTGTGGTATTGAAGCCCACAGACCGTCTTTTGCTCCGCTGTTG 50

  scaffold154|s     175408 CCGTCACCCACTCGCGATCATTCAACCAGAGCGGCAAAGCAAAA-GAACG 175456
                              i     i      v      v v                  -     
  rnd-1_family-         51 CCGCCACCCGCTCGCGTTCATTCCAGCAGAGCGGCAAAGCAAAAAGAACG 100

  scaffold154|s     175457 GTGAGAAAAGATCATCTTTTGATGATGTAGCAGTT-TTTTACTCACCATT 175505
                                    v    vv            vi     -              
  rnd-1_family-        101 GTGAGAAAACATCAAGTTTTGATGATGTTACAGTTCTTTTACTCACCATT 150

  scaffold154|s     175506 TTTTCAATTAAATTGCTGCTTTTTATTCTTACACGCGATCTGTGGAATTG 175555
                                                  v    ?   i            v    
  rnd-1_family-        151 TTTTCAATTAAATTGCTGCTTTTAATTCNTACGCGCGATCTGTGGTATTG 200

  scaffold154|s     175556 AAGCCCACAGACCGT-TTTTGCACAGCCGTCGCCGTCACCCACTCGCGAT 175604
                                          -      ? v     i    i     i      v 
  rnd-1_family-        201 AAGCCCACAGACCGTCTTTTGCNCCGCCGTTGCCGCCACCCGCTCGCGTT 250

  scaffold154|s     175605 CATTCAACCAGAATGGCAAAGCAAAAAGAACGGTGAGAAAAGATCATCTT 175654
                               ?v v    ii                           ?    ?v  
  rnd-1_family-        251 CATTNCAGCAGAGCGGCAAAGCAAAAAGAACGGTGAGAAAANATCANGTT 300

  scaffold154|s     175655 TTGATGATGTAGCAGTTTTTTTACCCACCATTTTTTCAATTAAATTGCTG 175704
                                     vi            i                         
  rnd-1_family-        301 TTGATGATGTTACAGTTTTTTTACTCACCATTTTTTCAATTAAATTGCTG 350

  scaffold154|s     175705 CTTTTTATTCTTACACGCGATCTGTGGAATTGAAGCCCACAGACCGTTTT 175754
                                v        i            v                   i  
  rnd-1_family-        351 CTTTTAATTCTTACGCGCGATCTGTGGTATTGAAGCCCACAGACCGTCTT 400

  scaffold154|s     175755 TTGCACAGCCGTCGCCGCCACCCACTCTCGATCATTCAACCAGAGCGGCA 175804
                               i v     i          i   v  v     iv v          
  rnd-1_family-        401 TTGCGCCGCCGTTGCCGCCACCCGCTCGCGTTCATTTCAGCAGAGCGGCA 450

  scaffold154|s     175805 AAGCAAAAAGAACGGTGAGAAAA 175827
                           iv                     
  rnd-1_family-        451 GCGCAAAAAGAACGGTGAGAAAA 473

Matrix = 20p43g.matrix
Kimura (with divCpGMod) = 9.31
Transitions / transversions = 0.81 (21/26)
Gap_init rate = 0.01 (3 / 469), avg. gap size = 1.00 (3 / 3)

3380 9.98 0.21 0.00 scaffold154|size448578 175539 176009 (272540) rnd-1_family-98#Unknown 2 473 (2) m_b1724s001i13 35737

  scaffold154|s     175539 CGCGATCTGTGGAATTGAAGCCCACAGACCGT-TTTTGCACAGCCGTCGC 175587
                                       v                   -      v v  i  i  
  rnd-1_family-          2 CGCGATCTGTGGTATTGAAGCCCACAGACCGTCTTTTGCTCCGCTGTTGC 51

  scaffold154|s     175588 CGTCACCCACTCGCGATCATTCAACCAGAATGGCAAAGCAAAAAGAACGG 175637
                             i     i      v      v v    ii                   
  rnd-1_family-         52 CGCCACCCGCTCGCGTTCATTCCAGCAGAGCGGCAAAGCAAAAAGAACGG 101

  scaffold154|s     175638 TGAGAAAAGATCATCTTTTGATGATGTAGCAGTTTTTTTACCCACCATTT 175687
                                   v    vv            vi     i      i        
  rnd-1_family-        102 TGAGAAAACATCAAGTTTTGATGATGTTACAGTTCTTTTACTCACCATTT 151

  scaffold154|s     175688 TTTCAATTAAATTGCTGCTTTTTATTCTTACACGCGATCTGTGGAATTGA 175737
                                                 v    ?   i            v     
  rnd-1_family-        152 TTTCAATTAAATTGCTGCTTTTAATTCNTACGCGCGATCTGTGGTATTGA 201

  scaffold154|s     175738 AGCCCACAGACCGTTTTTTGCACAGCCGTCGCCGCCACCCACTCTCGATC 175787
                                         i      ? v     i          i   v  v  
  rnd-1_family-        202 AGCCCACAGACCGTCTTTTGCNCCGCCGTTGCCGCCACCCGCTCGCGTTC 251

  scaffold154|s     175788 ATTCAACCAGAGCGGCAAAGCAAAAAGAACGGTGAGAAAAGATCATCTTT 175837
                              ?v v                                 ?    ?v   
  rnd-1_family-        252 ATTNCAGCAGAGCGGCAAAGCAAAAAGAACGGTGAGAAAANATCANGTTT 301

  scaffold154|s     175838 TGATGATGTAGCAGTTTTTTTACTCACCATTTTTTCAATTAAATTGCTGC 175887
                                    vi                                       
  rnd-1_family-        302 TGATGATGTTACAGTTTTTTTACTCACCATTTTTTCAATTAAATTGCTGC 351

  scaffold154|s     175888 TTTTTATTCTTACGCGCGATCTGTGGAATTGAAGCCCACAGACCGTTTTT 175937
                               v                     v                   i   
  rnd-1_family-        352 TTTTAATTCTTACGCGCGATCTGTGGTATTGAAGCCCACAGACCGTCTTT 401

  scaffold154|s     175938 TGCACAGCCGTTGCCGTCACCCACTCGCGATCATTCAACCAGAGCGTCAA 175987
                              i v          i     i      v     iv v       v  i
  rnd-1_family-        402 TGCGCCGCCGTTGCCGCCACCCGCTCGCGTTCATTTCAGCAGAGCGGCAG 451

  scaffold154|s     175988 AGCAAAAAGAACGGTGAGAAAA 176009
                           v                     
  rnd-1_family-        452 CGCAAAAAGAACGGTGAGAAAA 473

Matrix = 20p43g.matrix
Kimura (with divCpGMod) = 9.50
Transitions / transversions = 0.74 (20/27)
Gap_init rate = 0.00 (1 / 470), avg. gap size = 1.00 (1 / 1)

3410 10.15 0.21 0.00 scaffold154|size448578 175720 176192 (272357) rnd-1_family-98#Unknown 2 475 (0) m_b1724s001i14 35737

  scaffold154|s     175720 CGCGATCTGTGGAATTGAAGCCCACAGACCGTTTTTTGCACAGCCGTCGC 175769
                                       v                   i      v v  i  i  
  rnd-1_family-          2 CGCGATCTGTGGTATTGAAGCCCACAGACCGTCTTTTGCTCCGCTGTTGC 51

  scaffold154|s     175770 CGCCACCCACTCTCGATCATTCAACCAGAGCGGCAAAGCAAAAAGAACGG 175819
                                   i   v  v      v v                         
  rnd-1_family-         52 CGCCACCCGCTCGCGTTCATTCCAGCAGAGCGGCAAAGCAAAAAGAACGG 101

  scaffold154|s     175820 TGAGAAAAGATCATCTTTTGATGATGTAGCAGTTTTTTTACTCACCATTT 175869
                                   v    vv            vi     i               
  rnd-1_family-        102 TGAGAAAACATCAAGTTTTGATGATGTTACAGTTCTTTTACTCACCATTT 151

  scaffold154|s     175870 TTTCAATTAAATTGCTGCTTTTTATTCTTACGCGCGATCTGTGGAATTGA 175919
                                                 v    ?                v     
  rnd-1_family-        152 TTTCAATTAAATTGCTGCTTTTAATTCNTACGCGCGATCTGTGGTATTGA 201

  scaffold154|s     175920 AGCCCACAGACCGTTTTTTGCACAGCCGTTGCCGTCACCCACTCGCGATC 175969
                                         i      ? v          i     i      v  
  rnd-1_family-        202 AGCCCACAGACCGTCTTTTGCNCCGCCGTTGCCGCCACCCGCTCGCGTTC 251

  scaffold154|s     175970 ATTCAACCAGAGCGTCAAAGCAAAAAGAACGGTGAGAAAAGATCATCTTT 176019
                              ?v v       v                         ?    ?v   
  rnd-1_family-        252 ATTNCAGCAGAGCGGCAAAGCAAAAAGAACGGTGAGAAAANATCANGTTT 301

  scaffold154|s     176020 TGATGATGTTTCAG-TTTTTTACTCACCATTTTTTCAATTAAATTGCTCC 176068
                                     v   -                                 v 
  rnd-1_family-        302 TGATGATGTTACAGTTTTTTTACTCACCATTTTTTCAATTAAATTGCTGC 351

  scaffold154|s     176069 TTTTAATTCGTATGTGCAATCTTTGGTATTGAAGCCCATAGACCATTTTT 176118
                                    v  i i  i    v               i     i i   
  rnd-1_family-        352 TTTTAATTCTTACGCGCGATCTGTGGTATTGAAGCCCACAGACCGTCTTT 401

  scaffold154|s     176119 TGCACAGCCGTCGCCGCCACCCACTCGCGTTTAATTCAGCAGAGTGGCAG 176168
                              i v     i          i        i v          i     
  rnd-1_family-        402 TGCGCCGCCGTTGCCGCCACCCGCTCGCGTTCATTTCAGCAGAGCGGCAG 451

  scaffold154|s     176169 CACAAAAAGAATGGTGAGAAATCA 176192
                            i         i         v  
  rnd-1_family-        452 CGCAAAAAGAACGGTGAGAAAACA 475

Matrix = 20p43g.matrix
Kimura (with divCpGMod) = 8.62
Transitions / transversions = 0.85 (22/26)
Gap_init rate = 0.00 (1 / 472), avg. gap size = 1.00 (1 / 1)


3063 10.96 0.22 1.12 scaffold154|size448578 175868 176319 (272230) C rnd-1_family-16#Unknown (0) 3556 3109 m_b1724s001i15 35738

  scaffold154|s     175868 TTTTTCAATTAAATTGCTGCTTTTTATTCTTACGCGCGATCTGTGGAATT 175917
                                                   v    v             v  v   
C rnd-1_family-       3556 TTTTTCAATTAAATTGCTGCTTTTAATTCGTACGCGCGATCTGGGGTATT 3507

  scaffold154|s     175918 GAAGCCCACAGACCGTTTTTTGCACAGCCGTTGCCGTCACCCACTCGCGA 175967
                                           i      i v   i     ii            v
C rnd-1_family-       3506 GAAGCCCACAGACCGTCTTTTGCGCCGCCATTGCCACCACCCACTCGCGC 3457

  scaffold154|s     175968 TCATTCAACCAGAGCGTCAAAGCAAAAAGAACGGTGAGAAAAGATCATCT 176017
                            --    i -    i v  ivi     i                    v 
C rnd-1_family-       3456 T--TTCAGC-AGAGTGGCAGCACAAAAGGAACGGTGAGAAAAGATCATGT 3410

  scaffold154|s     176018 TTTGATGATGTTTCAGTTTTTT-ACTCACCATTTTTTCAATTAAATTGCT 176066
                           ?           v         -      ? v               i  
C rnd-1_family-       3409 NTTGATGATGTTACAGTTTTTTTACTCACNAATTTTTCAATTAAATTACT 3360

  scaffold154|s     176067 CCTTTTAATTCGTATGTGCAATCTTTGGTATTGAAGCCCATAGACCATTT 176116
                           v    i v   v  vvi  i    v    ?          i     i i 
C rnd-1_family-       3359 GCTTTCATTTCTTAACCGCGATCTGTGGTNTTGAAGCCCACAGACCGTCT 3310

  scaffold154|s     176117 TTTGCACAGCCGTCGCCGCCACCCACTCGCGTTTAATTCAGCAGAGTGGC 176166
                                i v   i i          i        i                
C rnd-1_family-       3309 TTTGCGCCGCCATTGCCGCCACCCGCTCGCGTTCAATTCAGCAGAGTGGC 3260

  scaffold154|s     176167 AGCACAAAAAGAATGGTGAGAAATCATCATGGTTTGATGATGTTTCAGTT 176216
                                        i                 v                  
C rnd-1_family-       3259 AGCACAAAAAGAACGGTGAGAAATCATCATGTTTTGATGATGTTTCAGTT 3210

  scaffold154|s     176217 TTTTTAACTCACCAGTTTTTCAATTAAATTTTTGTTCTGCACATCTCCCC 176266
                                                          ii        v       v
C rnd-1_family-       3209 TTTTTAACTCACCAGTTTTTCAATTAAATTTCCGTTCTGCAAATCTCCCA 3160

  scaffold154|s     176267 ACTCAACAATGGGAAACTTTGCACACAGATTGATTTAGGCAACACCCCCA 176316
                                                          v   v    --       i
C rnd-1_family-       3159 ACTCAACAATGGGAAACTTTGCACACAGATTTATTGAGGC--CACCCCCG 3112

  scaffold154|s     176317 CCA 176319
                              
C rnd-1_family-       3111 CCA 3109

Matrix = 20p43g.matrix
Kimura (with divCpGMod) = 9.84
Transitions / transversions = 1.13 (26/23)
Gap_init rate = 0.01 (6 / 451), avg. gap size = 1.00 (6 / 6)

1198 10.71 0.00 0.00 scaffold154|size448578 176208 176375 (272174) C rnd-1_family-666#Unknown (0) 168 1 m_b1724s001i16 35738

  scaffold154|s     176208 GTTTCAGTTTTTTTAACTCACCAGTTTTTCAATTAAATTTTTGTTCTGCA 176257
                                                                   i         
C rnd-1_family-        168 GTTTCAGTTTTTTTAACTCACCAGTTTTTCAATTAAATTTCTGTTCTGCA 119

  scaffold154|s     176258 CATCTCCCCACTCAACAATGGGAAACTTTGCACACAGATTGATTTAGGCA 176307
                           v       v               ?      ?       v  ?      v
C rnd-1_family-        118 AATCTCCCAACTCAACAATGGGAANCTTTGCNCACAGATGGANTTAGGCC 69

  scaffold154|s     176308 ACACCCCCACCATTCATCACTAGCCAACATCATTCTCTGTCGTCAAATCC 176357
                           i i     i   ii  i            v     i     iv i     
C rnd-1_family-         68 GCGCCCCCGCCACCCACCACTAGCCAACAGCATTCCCTGTCAGCGAATCC 19

  scaffold154|s     176358 CACGCACAAGGTGAGACT 176375
                            i   i            
C rnd-1_family-         18 CGCGCGCAAGGTGAGACT 1

Matrix = 20p43g.matrix
Kimura (with divCpGMod) = 8.07
Transitions / transversions = 2.00 (12/6)
Gap_init rate = 0.00 (0 / 167), avg. gap size = 0.0 (0 / 0)


599 1.43 0.00 0.00 scaffold154|size448578 176364 176433 (272116) rnd-1_family-1225#Unknown 1 70 (0) m_b1724s001i17 35739

  scaffold154|s     176364 CAAGGTGAGACTGTATTTGCTTTTGTTTGTTTTCGCTCTTCATATCACGA 176413
                                              ?                              
  rnd-1_family-          1 CAAGGTGAGACTGTATTTGNTTTTGTTTGTTTTCGCTCTTCATATCACGA 50

  scaffold154|s     176414 GGGTTTAACAACTTTCAATT 176433
                                      i        
  rnd-1_family-         51 GGGTTTAACAATTTTCAATT 70

Matrix = 20p43g.matrix
Kimura (with divCpGMod) = 1.47
Transitions / transversions = 1.00 (1/0)
Gap_init rate = 0.00 (0 / 69), avg. gap size = 0.0 (0 / 0)


528 1.64 0.00 0.00 scaffold154|size448578 176400 176460 (272089) C rnd-1_family-1341#Unknown (0) 61 1 m_b1724s001i18 35740

  scaffold154|s     176400 TCTTCATATCACGAGGGTTTAACAACTTTCAATTTATTGTTTGACTTCTC 176449
                                                    i                        
C rnd-1_family-         61 TCTTCATATCACGAGGGTTTAACAATTTTCAATTTATTGTTTGACTTCTC 12

  scaffold154|s     176450 TACATTGGTGC 176460
                                      
C rnd-1_family-         11 TACATTGGTGC 1

Matrix = 20p43g.matrix
Kimura (with divCpGMod) = 1.67
Transitions / transversions = 1.00 (1/0)
Gap_init rate = 0.00 (0 / 60), avg. gap size = 0.0 (0 / 0)


1156 19.50 0.83 1.68 scaffold154|size448578 176450 176689 (271860) rnd-1_family-45#Unknown 620 857 (1) m_b1724s001i19 35737

  scaffold154|s     176450 TACATTGGTGCTTATAATTCTTACACCTGATCTGTGACAGTGAAGCCCAC 176499
                             v  i v ?   v      v   i vi        i  v          
  rnd-1_family-        620 TAAATCGCTNCTTTTAATTCGTACGCGCGATCTGTGGCATTGAAGCCCAC 669

  scaffold154|s     176500 AGACCATCTTTTGAGCCACCATTACTGCTACCCACTCGTGTTCATTTTGG 176549
                                i       vv  i ii  i    i    i    i       ?ii 
  rnd-1_family-        670 AGACCGTCTTTTGCTCCGCTGTTGCTGCCACCCGCTCGCGTTCATTNCAG 719

  scaffold154|s     176550 GAGGATGGCAGCACAAAACGAAAGGTGAGAAAAAAATCATGTTTTGATGT 176599
                           v  iii    i?i     v   v      -    v    v         -
  rnd-1_family-        720 CAGAGCGGCAANGCAAAAAGAACGGTGAG-AAAACATCAAGTTTTGATG- 767

  scaffold154|s     176600 ATGTC-TAAATTCTTCATTCACCATTTTTTTCAATTAAATTGCT-CTTTT 176647
                               i-i iv  i  i i      -                   -     
  rnd-1_family-        768 ATGTTACAGTTTTTTTACTCACCA-TTTTTTCAATTAAATTGCTGCTTTT 816

  scaffold154|s     176648 GATGTCCTACACACAATCTGTGGCAGTGAAGGCCACAGACCG 176689
                           i  -  ?   i i i        i v     v          
  rnd-1_family-        817 AAT-TCNTACGCGCGATCTGTGGTATTGAAGCCCACAGACCG 857

Matrix = 20p43g.matrix
Kimura (with divCpGMod) = 17.58
Transitions / transversions = 1.88 (30/16)
Gap_init rate = 0.03 (6 / 239), avg. gap size = 1.00 (6 / 6)

1803 24.80 0.87 3.10 scaffold154|size448578 176478 176939 (271610) rnd-1_family-98#Unknown 5 456 (19) m_b1724s001i20 35737

  scaffold154|s     176478 GATCTGTGACAGTGAAGCCCACAGACCATCTTTTGAGCCACCATTACTGC 176527
                                   ii v               i       vv  i ii  i i  
  rnd-1_family-          5 GATCTGTGGTATTGAAGCCCACAGACCGTCTTTTGCTCCGCTGTTGCCGC 54

  scaffold154|s     176528 TACCCACTCGTGTTCATTTTGGGAGGATGGCAGCACAAAACGAAAGGTGA 176577
                           i    i    i       iii v  iii    ivi     v   v     
  rnd-1_family-         55 CACCCGCTCGCGTTCATTCCAGCAGAGCGGCAAAGCAAAAAGAACGGTGA 104

  scaffold154|s     176578 GAAAAAAATCATGTTTTGATGTATGTCTAAATTCTTC-ATTCACCATTTT 176626
                                v -   v         -    ivv i     i- i          
  rnd-1_family-        105 GAAAACA-TCAAGTTTTGATG-ATGTTACAGTTCTTTTACTCACCATTTT 152

  scaffold154|s     176627 TTTCAATTAAATTGCT-CTTTTGATGTCCTACACACAATCTGTGGCAGTG 176675
                           -               -     i  -  ?   i i i        i v  
  rnd-1_family-        153 -TTCAATTAAATTGCTGCTTTTAAT-TCNTACGCGCGATCTGTGGTATTG 200

  scaffold154|s     176676 AAGGCCACAGACCGAATTTTGCCCTGTTGTTGCCACCATGCGCTTGTGTT 176725
                              v          vv      ? i ii      i   iv    i i   
  rnd-1_family-        201 AAGCCCACAGACCGTCTTTTGCNCCGCCGTTGCCGCCACCCGCTCGCGTT 250

  scaffold154|s     176726 AGTTCAAACATTGCAGCAAGTCAAAAAGAATGGTGAGAAAGCACCTTATT 176775
                           vi  ?v i  vv  i    iv         i         i? i v?i  
  rnd-1_family-        251 CATTNCAGCAGAGCGGCAAAGCAAAAAGAACGGTGAGAAAANATCANGTT 300

  scaffold154|s     176776 TTGATGACTTTGCACCTCTTTTAACTCACCATTTTTTCAATTTAATTTCT 176825
                                  iv  i  vi i    -                   v    v  
  rnd-1_family-        301 TTGATGATGTTACAGTTTTTTT-ACTCACCATTTTTTCAATTAAATTGCT 349

  scaffold154|s     176826 GTTCTC--CTATTTTGTGTAATCTGTGGTATTGAAGTCCGAGGAATGTTG 176873
                            i i i--i v  vi i ii                i  ivi  vi  iv
  rnd-1_family-        350 GCTTTTAATTCTTACGCGCGATCTGTGGTATTGAAGCCCACAGACCGTCT 399

  scaffold154|s     176874 TTTGTTGTTATTGCGTCACTGAAGCTGCGACTCATTTTGTTTCATTCCTA 176923
                            ---------     i i i vv  i  v  i ii ivvv      i vi
  rnd-1_family-        400 T---------TTGCGCCGCCGTTGCCGCCACCCGCTCGCGTTCATTTCAG 440

  scaffold154|s     176924 CAGAGCAGCAATGCAA 176939
                                 i   ii    
  rnd-1_family-        441 CAGAGCGGCAGCGCAA 456

Matrix = 20p43g.matrix
Kimura (with divCpGMod) = 22.91
Transitions / transversions = 1.92 (73/38)
Gap_init rate = 0.04 (17 / 461), avg. gap size = 1.06 (18 / 17)

1391 22.99 7.89 3.20 scaffold154|size448578 176615 177032 (271517) rnd-1_family-45#Unknown 419 855 (3) m_b1724s001i21 35737

  scaffold154|s     176615 ATTCACCATTTTTTTCAATTAAATTGCT-CTTTTGATGTCC-TACACACA 176662
                            i      i     -             -      i-i   -   i i i
  rnd-1_family-        419 ACTCACCACTTTTT-CAATTAAATTGCTNCTTTTGG-ATCCGTACGCGCG 466

  scaffold154|s     176663 ATCTGTGGCAGTGAAGGCCACAGACCGAATTTTGCCCTGTTGTTGCCACC 176712
                              i      v     v          vv      i i i      ii  
  rnd-1_family-        467 ATCCGTGGCACTGAAGCCCACAGACCGTCTTTTGCTCCGCTGTTGCTGCC 516

  scaffold154|s     176713 ATGCGCTTGTGTTAGTTCAAACATTGCAGCAAGTCAAAAAGAATGGTGAG 176762
                            iv    i i   vi  ?v i  vv  i    iv         i      
  rnd-1_family-        517 ACCCGCTCGCGTTCATTNCAGCAGAGCGGCAAAGCAAAAAGAACGGTGAG 566

  scaffold154|s     176763 AAAGCACCTTATTTTGATGACTTTGCACCTCTTTTAACTCACCATTTTTT 176812
                              i  i ?vi         iv  i  vi i    -              
  rnd-1_family-        567 AAAACATCNAGTTTTGATGATGTTACAGTTTTTTT-ACTCACCATTTTTT 615

  scaffold154|s     176813 CAATTTAATTTCTGTTCTCCTATTTTGT----GTAATCTGTGGTATTGAA 176858
                                v   iv  ?i i --  v  i  ---- ii        i      
  rnd-1_family-        616 CAATTAAATCGCTNCTTT--TAATTCGTACGCGCGATCTGTGGCATTGAA 663

  scaffold154|s     176859 GTCCGAGGAATGTTGTTTGTTGTTATTGCGTCACTGAAGCTGCGACTCAT 176908
                            i  ivi  vi  iv    i ---------i i   vv     v  i ii
  rnd-1_family-        664 GCCCACAGACCGTCTTTTGCT---------CCGCTGTTGCTGCCACCCGC 704

  scaffold154|s     176909 TTTGTTTCATTCCTACAGAGCAGCAATGCAA------------------- 176939
                            ivvv      ? vi      i    ?    -------------------
  rnd-1_family-        705 TCGCGTTCATTNCAGCAGAGCGGCAANGCAAAAAGAACGGTGAGAAAACA 754

  scaffold154|s     176940 ------TTTGATGATGTTGCAG-TTTTTTACTCATAATTTTTTCAATTAA 176982
                           ------            i   -           iv              
  rnd-1_family-        755 TCAAGTTTTGATGATGTTACAGTTTTTTTACTCACCATTTTTTCAATTAA 804

  scaffold154|s     176983 ATTGTTTGTTTTCATCCA-ATGGGAGATTTTTGATCTCAAAGACCACAGA 177031
                               i vv    v  i ?- i v v   i v  i v ii   v       
  rnd-1_family-        805 ATTGCTGCTTTTAATTCNTACGCGCGATCTGTGGTATTGAAGCCCACAGA 854

  scaffold154|s     177032 C 177032
                            
  rnd-1_family-        855 C 855

Matrix = 20p43g.matrix
Kimura (with divCpGMod) = 22.49
Transitions / transversions = 1.66 (58/35)
Gap_init rate = 0.05 (21 / 417), avg. gap size = 2.24 (47 / 21)

778 19.18 2.08 15.23 scaffold154|size448578 176940 177228 (271321) rnd-1_family-43#Unknown 119 374 (182) m_b1724s001i22 35737

  scaffold154|s     176940 TTTGATGATGTTGCAGTTTTTT--ACTCATAATTTTTTCAATTAAATTGT 176987
                                             i   --     iv      -          --
  rnd-1_family-        119 TTTGATGATGTTGCAGTTCTTTCCACTCACCATTTTT-CAATTAAATT-- 165

  scaffold154|s     176988 TTGTTTTCATCCAATGGGAGATTTTTGATCTCAAAGACCACAGACAAAGT 177037
                           - v   -----------     i vi   v   i vv        i   i
  rnd-1_family-        166 -TCTTT-----------GAGATCTGCGATATCAGATCCCACAGACGAAGC 203

  scaffold154|s     177038 TTTGCCCTCCTTTGATTGTAACTATAGGTCACATTTATTTTGTTTTAGGA 177087
                               i   v  ------  v v ----     -------------i  v 
  rnd-1_family-        204 TTTGTCCTGCT------GTCAAT----GTCAC-------------CAGCA 230

  scaffold154|s     177088 GCAACCCAATAAGATTGGCAGGCTCATCGACACTGCTCCCTCGCTCCCAG 177137
                                    -        iv   i  i  v        v   v      v
  rnd-1_family-        231 GCAACCCAA-AAGATTGGTTGGCCCACCGCCACTGCTCACTCCCTCCCAC 279

  scaffold154|s     177138 C--TCCTCAGATCTTTTAGATGTGATTGTGTCTGGCTG-TTTGTTTCTGC 177184
                            --vi          v v     v   v      vi i-       v ? 
  rnd-1_family-        280 CATGTCTCAGATCTTGTTGATGTTATTCTGTCTGTTTATTTTGTTTGTNC 329

  scaffold154|s     177185 CTTTTTGTACATTTTGTAGAGTGTTGTTTTACCTGG-CTGTGAAG 177228
                             v   i  ii      v  v        v v    -   v i  
  rnd-1_family-        330 CTGTTTATATGTTTTGTTGATTGTTGTTTGAACTGGACTGGGGAG 374

Matrix = 20p43g.matrix
Kimura (with divCpGMod) = 20.79
Transitions / transversions = 0.68 (19/28)
Gap_init rate = 0.15 (43 / 288), avg. gap size = 1.05 (45 / 43)

1956 7.22 0.00 0.00 scaffold154|size448578 177151 177413 (271136) rnd-4_family-1266#Unknown 1 263 (0) m_b1724s001i23 35737

  scaffold154|s     177151 TTAGATGTGATTGTGTCTGGCTGTTTGTTTCTGCCTTTTTGTACATTTTG 177200
                               iv  v          i                v             
  rnd-4_family-          1 TTAGGGGTTATTGTGTCTGACTGTTTGTTTCTGCCTGTTTGTACATTTTG 50

  scaffold154|s     177201 TAGAGTGTTGTTTTACCTGGCTGTGAAGTGTGGATAGACTTTTGACATAA 177250
                            v  v                                         i  v
  rnd-4_family-         51 TTGATTGTTGTTTTACCTGGCTGTGAAGTGTGGATAGACTTTTGACGTAC 100

  scaffold154|s     177251 CTTCCTCTTTTGCACACCCATCAATCTAACTAATATGGTAAGTTTTCATC 177300
                           iv  v                           v          i      
  rnd-4_family-        101 TGTCGTCTTTTGCACACCCATCAATCTAACTACTATGGTAAGTCTTCATC 150

  scaffold154|s     177301 TGATTTTCTGATACATTGTTTTGTCCCTAACACTAACCCTAATCCCAACC 177350
                           i                             v                   
  rnd-4_family-        151 CGATTTTCTGATACATTGTTTTGTCCCTAAAACTAACCCTAATCCCAACC 200

  scaffold154|s     177351 CTTTATTAATCCAGCACATTTGGATATTGTAGGTTTTTATGTGATCTTCT 177400
                                   v                      i                  
  rnd-4_family-        201 CTTTATTACTCCAGCACATTTGGATATTGTAAGTTTTTATGTGATCTTCT 250

  scaffold154|s     177401 GAGACATTGTTTT 177413
                               v        
  rnd-4_family-        251 GAGAAATTGTTTT 263

Matrix = 20p43g.matrix
Kimura (with divCpGMod) = 6.84
Transitions / transversions = 0.58 (7/12)
Gap_init rate = 0.00 (0 / 262), avg. gap size = 0.0 (0 / 0)


1679 11.90 13.21 1.62 scaffold154|size448578 177444 177776 (270773) rnd-1_family-206#Unknown 2 372 (1) m_b1724s001i24 35741

  scaffold154|s     177444 TTTAG-ACAATTGAATTGTCAAATCTGTTGCTCAGTTTCGAA-------- 177484
                                -      i         v         i     v   --------
  rnd-1_family-          2 TTTAGGACAATTAAATTGTCAATTCTGTTGCTTAGTTTAGAAGATAACAA 51

  scaffold154|s     177485 -TAGTTGTTACTTCAAGCAACTTTGTGTGTGAGAGAGGGACAGGAGTTTA 177533
                           -              viiii         --    vv i      ivv i
  rnd-1_family-         52 GTAGTTGTTACTTCATATGGCTTTGTGTG--AGAGTTGAACAGGAAAGTG 99

  scaffold154|s     177534 AAATCATGCATTGGTTTTTGCAGGGTGGTCTGATTGATGAAAATATGTGG 177583
                                  i                            i             
  rnd-1_family-        100 AAATCATACATTGGTTTTTGCAGGGTGGTCTGATTGGTGAAAATATGTGG 149

  scaffold154|s     177584 TAGGGCTGGTGAA---AAG--AGCACA-------GTAATGTAAGCCTATG 177621
                           i   ---     i---   --i  v  -------       i     i  
  rnd-1_family-        150 CAGG---GGTGAGATTAAGTTGGCTCATGGCAATGTAATGTGAGCCTGTG 196

  scaffold154|s     177622 TTCAGCTTGGTTCTTTTTGCAAATCCTGTGGTAATGATGATCTAACATTT 177671
                                i  v        ii  i            ?            -  
  rnd-1_family-        197 TTCAGTTTTGTTCTTTTCACAGATCCTGTGGTAANGATGATCTAACA-TT 245

  scaffold154|s     177672 TTTTCATCCCAAC----TCTCAGGAGGAACTAA----------------- 177700
                                        ----         i   i  -----------------
  rnd-1_family-        246 TTTTCATCCCAACTCTATCTCAGGAGAAACCAATTATCGACATAGGATTT 295

  scaffold154|s     177701 TTAAAAAAATTAAATTGTCAATTCTGTGGATGAG-TTAGAAGGTGGCAAG 177749
                               i v                    v v v  -       i ii    
  rnd-1_family-        296 TTAAGACAATTAAATTGTCAATTCTGTTGCTTAGTTTAGAAGATAACAAG 345

  scaffold154|s     177750 TAGTTGTTACTTCATATGGCTTTGTGT 177776
                                                      
  rnd-1_family-        346 TAGTTGTTACTTCATATGGCTTTGTGT 372

Matrix = 20p43g.matrix
Kimura (with divCpGMod) = 13.20
Transitions / transversions = 2.00 (26/13)
Gap_init rate = 0.05 (15 / 332), avg. gap size = 3.33 (50 / 15)

806 13.29 3.77 0.61 scaffold154|size448578 177701 177859 (270690) rnd-1_family-206#Unknown 3 166 (207) m_b1724s001i25 35741

  scaffold154|s     177701 TTAAAAAAATTAAATTGTCAATTCTGTGGATGAGTT-AGAAGGTGGCAAG 177749
                              ii v                    v v v    -     i ii    
  rnd-1_family-          3 TTAGGACAATTAAATTGTCAATTCTGTTGCTTAGTTTAGAAGATAACAAG 52

  scaffold154|s     177750 TAGTTGTTACTTCATATGGCTTTGTGTAAGAGTTGAGGAGGAAAGGGAAA 177799
                                                      i        iv       v -  
  rnd-1_family-         53 TAGTTGTTACTTCATATGGCTTTGTGTGAGAGTTGAACAGGAAAGTG-AA 101

  scaffold154|s     177800 ATCATACAAT-GTTTTTGAAGGGTGGTCTGATGGGTAACAATATGTGGTA 177848
                                   v -       v             v   i v         i 
  rnd-1_family-        102 ATCATACATTGGTTTTTGCAGGGTGGTCTGATTGGTGAAAATATGTGGCA 151

  scaffold154|s     177849 ----TGAGCTTGAGT 177859
                           ----    v  i   
  rnd-1_family-        152 GGGGTGAGATTAAGT 166

Matrix = 20p43g.matrix
Kimura (with divCpGMod) = 14.67
Transitions / transversions = 0.91 (10/11)
Gap_init rate = 0.03 (4 / 158), avg. gap size = 1.75 (7 / 4)


357 20.00 7.50 0.00 scaffold154|size448578 177839 177918 (270631) rnd-1_family-488#Unknown 234 319 (68) m_b1724s001i26 35742

  scaffold154|s     177839 ATATGTGGTATGAGCT---TGAGTCTGTGTGCTGTCAACACAAATGATGA 177885
                            i   v  viii    ---              i     i i v  v   
  rnd-1_family-        234 ACATGGGGAGCAAGCTCACTGAGTCTGTGTGCTATCAACGCGATTGTTGA 283

  scaffold154|s     177886 TTTTT---ACATCTCCTGCATTGGTCATTTGCAAAT 177918
                                ---              i i?v  i  i   
  rnd-1_family-        284 TTTTTTTCACATCTCCTGCATTAGCNCTTCGCGAAT 319

Matrix = 20p43g.matrix
Kimura (with divCpGMod) = 17.81
Transitions / transversions = 2.20 (11/5)
Gap_init rate = 0.03 (2 / 79), avg. gap size = 3.00 (6 / 2)


1063 12.69 18.10 1.48 scaffold154|size448578 177896 178127 (270422) rnd-1_family-206#Unknown 103 372 (1) m_b1724s001i27 35743

  scaffold154|s     177896 TCCTGCATTGGTCATTTGCAAA-TGATCTGA-------AAATATGTGGTA 177937
                             v i       i-      ii-  i     -------          i 
  rnd-1_family-        103 TCATACATTGGTT-TTTGCAGGGTGGTCTGATTGGTGAAAATATGTGGCA 151

  scaffold154|s     177938 GGGCCGGTGAAA---AG---------AGCAAAGTAATGTAAGCCTGTGTT 177975
                              ---    i ---  ---------i    v       i          
  rnd-1_family-        152 GGG---GTGAGATTAAGTTGGCTCATGGCAATGTAATGTGAGCCTGTGTT 198

  scaffold154|s     177976 CAGCTTGGTTCATTTTGCAAATCCTGTGGTAATGATGATCTAACATTTTT 178025
                              i  v    v   ii  i            ?                 
  rnd-1_family-        199 CAGTTTTGTTCTTTTCACAGATCCTGTGGTAANGATGATCTAACATTTTT 248

  scaffold154|s     178026 TCATCCCAAC----TCTCAGGAGGAACCAA-----------------TTA 178054
                                     ----         i      -----------------   
  rnd-1_family-        249 TCATCCCAACTCTATCTCAGGAGAAACCAATTATCGACATAGGATTTTTA 298

  scaffold154|s     178055 AAAAAATTAAATTGTCAATTCTGTGGATGAG-TTAGAAGGTGGCAAGTAG 178103
                            i v                    v v v  -       i ii       
  rnd-1_family-        299 AGACAATTAAATTGTCAATTCTGTTGCTTAGTTTAGAAGATAACAAGTAG 348

  scaffold154|s     178104 TTGTTACTTCTTATGGTTTTATGT 178127
                                     v     i   i   
  rnd-1_family-        349 TTGTTACTTCATATGGCTTTGTGT 372

Matrix = 20p43g.matrix
Kimura (with divCpGMod) = 14.22
Transitions / transversions = 2.22 (20/9)
Gap_init rate = 0.05 (11 / 231), avg. gap size = 4.18 (46 / 11)

806 13.29 3.77 0.61 scaffold154|size448578 178052 178210 (270339) rnd-1_family-206#Unknown 3 166 (207) m_b1724s001i28 35743

  scaffold154|s     178052 TTAAAAAAATTAAATTGTCAATTCTGTGGATGAGTT-AGAAGGTGGCAAG 178100
                              ii v                    v v v    -     i ii    
  rnd-1_family-          3 TTAGGACAATTAAATTGTCAATTCTGTTGCTTAGTTTAGAAGATAACAAG 52

  scaffold154|s     178101 TAGTTGTTACTTCTTATGGTTTTATGTAAGAGTTGAGGAGGAAAGGGAAA 178150
                                        v     i   i   i        iv       v -  
  rnd-1_family-         53 TAGTTGTTACTTCATATGGCTTTGTGTGAGAGTTGAACAGGAAAGTG-AA 101

  scaffold154|s     178151 ATCATACAAT-GTTTTTGAAGGGTGGTCTGATTGGTAAAAATATGTGGCA 178199
                                   v -       v                 i             
  rnd-1_family-        102 ATCATACATTGGTTTTTGCAGGGTGGTCTGATTGGTGAAAATATGTGGCA 151

  scaffold154|s     178200 ----TGAGCTTGAGT 178210
                           ----    v  i   
  rnd-1_family-        152 GGGGTGAGATTAAGT 166

Matrix = 20p43g.matrix
Kimura (with divCpGMod) = 14.70
Transitions / transversions = 1.10 (11/10)
Gap_init rate = 0.03 (4 / 158), avg. gap size = 1.75 (7 / 4)


653 19.86 5.19 1.89 scaffold154|size448578 178185 178338 (270211) rnd-1_family-488#Unknown 229 387 (0) m_b1724s001i29 35744

  scaffold154|s     178185 TAAAAATATGTGGCATGAGCT---TGAGTCTGTGTGGTGTCAACATGATT 178231
                            i  v i   v  viii    ---            v i     ii    
  rnd-1_family-        229 TGAACACATGGGGAGCAAGCTCACTGAGTCTGTGTGCTATCAACGCGATT 278

  scaffold154|s     178232 GATGATTTTTT--ACATCTCCTGCATCAGCCATTTGCAAATTATCTTGGA 178279
                            v         --             i   ?v  i  i ---    vv v
  rnd-1_family-        279 GTTGATTTTTTTCACATCTCCTGCATTAGCNCTTCGCGA---ATCTGCGC 325

  scaffold154|s     178280 GAGTCATGTCACAAACATTATTATTCGCAGAGACAGA---CATCAAAGAG 178326
                           v v        iv     ii?  v             --- i        
  rnd-1_family-        326 CATTCATGTCATCAACATCGNTAATCGCAGAGACAGAGGCCGTCAAAGAG 375

  scaffold154|s     178327 TGCAGATCTCAC 178338
                           v      i    
  rnd-1_family-        376 GGCAGATTTCAC 387

Matrix = 20p43g.matrix
Kimura (with divCpGMod) = 18.59
Transitions / transversions = 1.14 (16/14)
Gap_init rate = 0.04 (6 / 153), avg. gap size = 1.83 (11 / 6)

755 23.03 3.08 2.03 scaffold154|size448578 178206 178400 (270149) rnd-1_family-488#Unknown 76 272 (115) m_b1724s001i30 35744

  scaffold154|s     178206 TGAGTCTGTGTGGTGTCAACATGATTGATGATTTTTT--ACATCTCCTGC 178253
                                       v i     ii     v         --           
  rnd-1_family-         76 TGAGTCTGTGTGCTATCAACGCGATTGTTGATTTTTTTCACATCTCCTGC 125

  scaffold154|s     178254 ATCAGCCATTTGCAAATTATCTTGGA-GAGTCATGTCACAAACATTATTA 178302
                             i   vv  i  i   ----i  v -v v        iv     i ?  
  rnd-1_family-        126 ATTAGCACTTCGCGAAT----CTGCACCATTCATGTCATCAACATCANTA 171

  scaffold154|s     178303 TTCGCAGAGACAGA---CATCAAAGAGTGCAGATCTCACTCCCTTGACAG 178349
                           v v           --- i        v      i    iv   ii    
  rnd-1_family-        172 ATGGCAGAGACAGAGGCCGTCAAAGAGGGCAGATTTCACCACCTCAACAG 221

  scaffold154|s     178350 ATAAGTTGGCGTGGATTGTGAGCAAGCTAAGCGAATCAATATGCAATCAA 178399
                               vi v viiiv  v v         v vi  i  vi i   v     
  rnd-1_family-        222 ATAATCTTGAACACATGGGGAGCAAGCTCACTGAGTCTGTGTGCTATCAA 271

  scaffold154|s     178400 C 178400
                            
  rnd-1_family-        272 C 272

Matrix = 20p43g.matrix
Kimura (with divCpGMod) = 24.42
Transitions / transversions = 1.00 (22/22)
Gap_init rate = 0.04 (7 / 194), avg. gap size = 1.43 (10 / 7)


2299 9.59 10.41 0.00 scaffold154|size448578 178406 178770 (269779) C rnd-5_family-428#Unknown (0) 403 1 m_b1724s001i31 35745

  scaffold154|s     178406 TCTCCTCCTTCTTCCTCACTTATGGCATGACCTCCAACAAACAATAGCAT 178455
                                                                       i     
C rnd-5_family-        403 TCTCCTCCTTCTTCCTCACTTATGGCATGACCTCCAACAAACAACAGCAT 354

  scaffold154|s     178456 CTCCTCTAACAAAGTTTCCTCATGCCTTGCATGA-----------ATGCA 178494
                                 i        i           iv     ----------- v  i
C rnd-5_family-        353 CTCCTCCAACAAAGTCTCCTCATGCCTCCCATGACACCTCGAACAAAGCG 304

  scaffold154|s     178495 CCTC--ATGTT------GTCACAATGCCTTTAACAACGCACCTTCCTCAA 178536
                               -- i  i------ v i i      ii     v  i   i      
C rnd-5_family-        303 CCTCCAACGTCACATCCGACGCGATGCCTCCAACAAAGCGCCTCCCTCAA 254

  scaffold154|s     178537 ACTCGCCCCCAAAACCACAGCACCTCCAACAATCTATGTTTTTTTGG-TA 178585
                                  i   v                              i    - i
C rnd-5_family-        253 ACTCGCCTCCACAACCACAGCACCTCCAACAATCTATGTTTTCTTGGGTG 204

  scaffold154|s     178586 GTTTGTT-ATTT-GTTTGATTGGGAAAAGAGAAAACAAGTCCCACACTTT 178633
                                  -    -            iv?         v   i   v    
C rnd-5_family-        203 GTTTGTTTATTTTGTTTGATTGGGAGTNGAGAAAACATGTCTCACTCTTT 154

  scaffold154|s     178634 TACTAATCCACTCAGCCTCTC----------------ATTCAGGACATCT 178667
                            i  i        i       ----------------  v          
C rnd-5_family-        153 TGCTGATCCACTCGGCCTCTCTCCTTAACTATTTTCAATGCAGGACATCT 104

  scaffold154|s     178668 TCCAATCTTCAGGAGACTATCTTTCTTCATCAAAGATCTACCTTTTTGCT 178717
                                                                         i   
C rnd-5_family-        103 TCCAATCTTCAGGAGACTATCTTTCTTCATCAAAGATCTACCTTTTCGCT 54

  scaffold154|s     178718 GGATATTATTCAGTCTTCAGCAGCTATTATCCATCTATGCCAGACATCCC 178767
                              i  iv    i                       ?             
C rnd-5_family-         53 GGACATCTTTCAATCTTCAGCAGCTATTATCCATCTNTGCCAGACATCCC 4

  scaffold154|s     178768 TTC 178770
                              
C rnd-5_family-          3 TTC 1

Matrix = 20p43g.matrix
Kimura (with divCpGMod) = 8.41
Transitions / transversions = 2.50 (25/10)
Gap_init rate = 0.02 (7 / 364), avg. gap size = 5.43 (38 / 7)


289 20.21 5.56 1.06 scaffold154|size448578 178768 178857 (269692) rnd-1_family-106#Unknown 6 99 (0) m_b1724s001i32 35746

  scaffold154|s     178768 TTCAATGTGGTTG--TGTTCT-CGCGAAATTCGG-TCGTGGTCGTGTCGA 178813
                             ii  v  i   --  i   -? iv   i v  -        v    - 
  rnd-1_family-          6 TTTGATTTGATTGATTGCTCTGNGTTAAACTGGGATCGTGGTCTTGTC-A 54

  scaffold154|s     178814 CTGTGGTACC-TCATCCTTCGTGGGTGTTGACTCTTTCGGCAAAA 178857
                               i     -vi        i      v        v i i   
  rnd-1_family-         55 CTGTAGTACCAGTATCCTTCGCGGGTGTGGACTCTTTGGACGAAA 99

Matrix = 20p43g.matrix
Kimura (with divCpGMod) = 21.36
Transitions / transversions = 1.57 (11/7)
Gap_init rate = 0.06 (5 / 89), avg. gap size = 1.20 (6 / 5)

1432 1.22 1.22 0.00 scaffold154|size448578 178778 178941 (269608) rnd-1_family-92#Unknown 250 415 (0) m_b1724s001i33 35746

  scaffold154|s     178778 TTGTGTTCTCGCGAAATTCGGTCGTGGTCGTGTCGACTGTGGTACCT-CA 178826
                                                                          -  
  rnd-1_family-        250 TTGTGTTCTCGCGAAATTCGGTCGTGGTCGTGTCGACTGTGGTACCTTCA 299

  scaffold154|s     178827 TCCTTCGTGGGTGTTGACTCTTTCGGCAAAACGAGATCTTCTTTT-CGCC 178875
                                                                        -    
  rnd-1_family-        300 TCCTTCGTGGGTGTTGACTCTTTCGGCAAAACGAGATCTTCTTTTTCGCC 349

  scaffold154|s     178876 TGACATCTATCTTCGGTTCAGCAGCTTTTCTGTCCATACATCAAGGTGCT 178925
                                                                             
  rnd-1_family-        350 TGACATCTATCTTCGGTTCAGCAGCTTTTCTGTCCATACATCAAGGTGCT 399

  scaffold154|s     178926 CATCTACGAAAGAAGG 178941
                                       ii  
  rnd-1_family-        400 CATCTACGAAAGGGGG 415

Matrix = 20p43g.matrix
Kimura (with divCpGMod) = 1.23
Transitions / transversions = 1.00 (2/0)
Gap_init rate = 0.01 (2 / 163), avg. gap size = 1.00 (2 / 2)


2412 1.41 1.41 0.35 scaffold154|size448578 178822 179105 (269444) C rnd-1_family-95#Unknown (2) 287 1 m_b1724s001i34 35747

  scaffold154|s     178822 CCTCATCCTTCGTG-GGTGTTGACTCTTTCGGCAAAACGAGATCTTCTTT 178870
                            i            -                                   
C rnd-1_family-        287 CTTCATCCTTCGTGAGGTGTTGACTCTTTCGGCAAAACGAGATCTTCTTT 238

  scaffold154|s     178871 T-CGCCTGACATCTATCTTCGGTTCAGCAGCTTTTCTGTCCATACATCAA 178919
                            -                                                
C rnd-1_family-        237 TTCGCCTGACATCTATCTTCGGTTCAGCAGCTTTTCTGTCCATACATCAA 188

  scaffold154|s     178920 GGTGCTCATCTACGAAAGAAGGGGACCGTGACTTCAAAGCAGACAACTGG 178969
                                             i-      i                       
C rnd-1_family-        187 GGTGCTCATCTACGAAAGG-GGGGACTGTGACTTCAAAGCAGACAACTGG 139

  scaffold154|s     178970 GATTGTGTTCTTGCGAAATTCGGTCGTGGTCGTGTCGACTGTGGTACC-T 179018
                                      i                                    - 
C rnd-1_family-        138 GATTGTGTTCTCGCGAAATTCGGTCGTGGTCGTGTCGACTGTGGTACCTT 89

  scaffold154|s     179019 CATCCTTCGTGGGTGTTGACTCTTTCGGCAAAACGAGATCTTC-TTTTCG 179067
                                                                      -      
C rnd-1_family-         88 CATCCTTCGTGGGTGTTGACTCTTTCGGCAAAACGAGATCTTCTTTTTCG 39

  scaffold154|s     179068 CCTGACATCTATCTTCGGTTCAGCAGCTTTTCTGTCCA 179105
                                                                 
C rnd-1_family-         38 CCTGACATCTATCTTCGGTTCAGCAGCTTTTCTGTCCA 1

Matrix = 20p43g.matrix
Kimura (with divCpGMod) = 1.11
Transitions / transversions = 1.00 (4/0)
Gap_init rate = 0.02 (5 / 283), avg. gap size = 1.00 (5 / 5)

2481 0.70 1.05 0.35 scaffold154|size448578 179016 179300 (269249) C rnd-1_family-95#Unknown (2) 287 1 m_b1724s001i36 35747

  scaffold154|s     179016 CCTCATCCTTCGTG-GGTGTTGACTCTTTCGGCAAAACGAGATCTTCTTT 179064
                            i            -                                   
C rnd-1_family-        287 CTTCATCCTTCGTGAGGTGTTGACTCTTTCGGCAAAACGAGATCTTCTTT 238

  scaffold154|s     179065 T-CGCCTGACATCTATCTTCGGTTCAGCAGCTTTTCTGTCCATACATCAA 179113
                            -                                                
C rnd-1_family-        237 TTCGCCTGACATCTATCTTCGGTTCAGCAGCTTTTCTGTCCATACATCAA 188

  scaffold154|s     179114 GGTGCTCATCTACGAAAGAAGGGGACTGTGACTTCAAAGCAGACAACTGG 179163
                                             i-                              
C rnd-1_family-        187 GGTGCTCATCTACGAAAGG-GGGGACTGTGACTTCAAAGCAGACAACTGG 139

  scaffold154|s     179164 GATTGTGTTCTCGCGAAATTCGGTCGTGGTCGTGTCGACTGTGGTACCT- 179212
                                                                            -
C rnd-1_family-        138 GATTGTGTTCTCGCGAAATTCGGTCGTGGTCGTGTCGACTGTGGTACCTT 89

  scaffold154|s     179213 CATCCTTCGTGGGTGTTGACTCTTTCGGCAAAACGAGATCTTCTTTTTCG 179262
                                                                             
C rnd-1_family-         88 CATCCTTCGTGGGTGTTGACTCTTTCGGCAAAACGAGATCTTCTTTTTCG 39

  scaffold154|s     179263 CCTGACATCTATCTTCGGTTCAGCAGCTTTTCTGTCCA 179300
                                                                 
C rnd-1_family-         38 CCTGACATCTATCTTCGGTTCAGCAGCTTTTCTGTCCA 1

Matrix = 20p43g.matrix
Kimura (with divCpGMod) = 0.71
Transitions / transversions = 1.00 (2/0)
Gap_init rate = 0.01 (4 / 284), avg. gap size = 1.00 (4 / 4)

2494 1.05 0.70 0.35 scaffold154|size448578 179210 179495 (269054) C rnd-1_family-95#Unknown (2) 287 1 m_b1724s001i38 35747

  scaffold154|s     179210 CCTCATCCTTCGTG-GGTGTTGACTCTTTCGGCAAAACGAGATCTTCTTT 179258
                            i            -                                   
C rnd-1_family-        287 CTTCATCCTTCGTGAGGTGTTGACTCTTTCGGCAAAACGAGATCTTCTTT 238

  scaffold154|s     179259 TTCGCCTGACATCTATCTTCGGTTCAGCAGCTTTTCTGTCCATACATCAA 179308
                                                                             
C rnd-1_family-        237 TTCGCCTGACATCTATCTTCGGTTCAGCAGCTTTTCTGTCCATACATCAA 188

  scaffold154|s     179309 GGTGCTCATCTACGAAAGAAGGGGACTGTGACTTCAAAGCAGACAACTGG 179358
                                             -i                              
C rnd-1_family-        187 GGTGCTCATCTACGAAAG-GGGGGACTGTGACTTCAAAGCAGACAACTGG 139

  scaffold154|s     179359 GATTGTGTTCTCGCGAAATTGGGTCGTGGTCGTGTCGACTGTGGTACC-T 179407
                                               v                           - 
C rnd-1_family-        138 GATTGTGTTCTCGCGAAATTCGGTCGTGGTCGTGTCGACTGTGGTACCTT 89

  scaffold154|s     179408 CATCCTTCGTGGGTGTTGACTCTTTCGGCAAAACGAGATCTTCTTTTTCG 179457
                                                                             
C rnd-1_family-         88 CATCCTTCGTGGGTGTTGACTCTTTCGGCAAAACGAGATCTTCTTTTTCG 39

  scaffold154|s     179458 CCTGACATCTATCTTCGGTTCAGCAGCTTTTCTGTCCA 179495
                                                                 
C rnd-1_family-         38 CCTGACATCTATCTTCGGTTCAGCAGCTTTTCTGTCCA 1

Matrix = 20p43g.matrix
Kimura (with divCpGMod) = 1.06
Transitions / transversions = 2.00 (2/1)
Gap_init rate = 0.01 (3 / 285), avg. gap size = 1.00 (3 / 3)

2529 0.35 0.70 0.35 scaffold154|size448578 179405 179690 (268859) C rnd-1_family-95#Unknown (2) 287 1 m_b1724s001i40 35747

  scaffold154|s     179405 CCTCATCCTTCGTG-GGTGTTGACTCTTTCGGCAAAACGAGATCTTCTTT 179453
                            i            -                                   
C rnd-1_family-        287 CTTCATCCTTCGTGAGGTGTTGACTCTTTCGGCAAAACGAGATCTTCTTT 238

  scaffold154|s     179454 TTCGCCTGACATCTATCTTCGGTTCAGCAGCTTTTCTGTCCATACATCAA 179503
                                                                             
C rnd-1_family-        237 TTCGCCTGACATCTATCTTCGGTTCAGCAGCTTTTCTGTCCATACATCAA 188

  scaffold154|s     179504 GGTGCTCATCTACGAAAGAGGGGGACTGTGACTTCAAAGCAGACAACTGG 179553
                                             -                               
C rnd-1_family-        187 GGTGCTCATCTACGAAAG-GGGGGACTGTGACTTCAAAGCAGACAACTGG 139

  scaffold154|s     179554 GATTGTGTTCTCGCGAAATTCGGTCGTGGTCGTGTCGACTGTGGTACC-T 179602
                                                                           - 
C rnd-1_family-        138 GATTGTGTTCTCGCGAAATTCGGTCGTGGTCGTGTCGACTGTGGTACCTT 89

  scaffold154|s     179603 CATCCTTCGTGGGTGTTGACTCTTTCGGCAAAACGAGATCTTCTTTTTCG 179652
                                                                             
C rnd-1_family-         88 CATCCTTCGTGGGTGTTGACTCTTTCGGCAAAACGAGATCTTCTTTTTCG 39

  scaffold154|s     179653 CCTGACATCTATCTTCGGTTCAGCAGCTTTTCTGTCCA 179690
                                                                 
C rnd-1_family-         38 CCTGACATCTATCTTCGGTTCAGCAGCTTTTCTGTCCA 1

Matrix = 20p43g.matrix
Kimura (with divCpGMod) = 0.35
Transitions / transversions = 1.00 (1/0)
Gap_init rate = 0.01 (3 / 285), avg. gap size = 1.00 (3 / 3)

2519 0.70 0.70 0.35 scaffold154|size448578 179600 179885 (268664) C rnd-1_family-95#Unknown (2) 287 1 m_b1724s001i42 35747

  scaffold154|s     179600 CCTCATCCTTCGTG-GGTGTTGACTCTTTCGGCAAAACGAGATCTTCTTT 179648
                            i            -                                   
C rnd-1_family-        287 CTTCATCCTTCGTGAGGTGTTGACTCTTTCGGCAAAACGAGATCTTCTTT 238

  scaffold154|s     179649 TTCGCCTGACATCTATCTTCGGTTCAGCAGCTTTTCTGTCCATACATCAA 179698
                                                                             
C rnd-1_family-        237 TTCGCCTGACATCTATCTTCGGTTCAGCAGCTTTTCTGTCCATACATCAA 188

  scaffold154|s     179699 GGTGCTCATCTACGAAAGAAGGGGACTGTGACTTCAAAGCAGACAACTGG 179748
                                             -i                              
C rnd-1_family-        187 GGTGCTCATCTACGAAAG-GGGGGACTGTGACTTCAAAGCAGACAACTGG 139

  scaffold154|s     179749 GATTGTGTTCTCGCGAAATTCGGTCGTGGTCGTGTCGACTGTGGTACC-T 179797
                                                                           - 
C rnd-1_family-        138 GATTGTGTTCTCGCGAAATTCGGTCGTGGTCGTGTCGACTGTGGTACCTT 89

  scaffold154|s     179798 CATCCTTCGTGGGTGTTGACTCTTTCGGCAAAACGAGATCTTCTTTTTCG 179847
                                                                             
C rnd-1_family-         88 CATCCTTCGTGGGTGTTGACTCTTTCGGCAAAACGAGATCTTCTTTTTCG 39

  scaffold154|s     179848 CCTGACATCTATCTTCGGTTCAGCAGCTTTTCTGTCCA 179885
                                                                 
C rnd-1_family-         38 CCTGACATCTATCTTCGGTTCAGCAGCTTTTCTGTCCA 1

Matrix = 20p43g.matrix
Kimura (with divCpGMod) = 0.71
Transitions / transversions = 1.00 (2/0)
Gap_init rate = 0.01 (3 / 285), avg. gap size = 1.00 (3 / 3)

2451 1.40 1.05 0.35 scaffold154|size448578 179795 180079 (268470) C rnd-1_family-95#Unknown (2) 287 1 m_b1724s001i44 35747

  scaffold154|s     179795 CCTCATCCTTCGTG-GGTGTTGACTCTTTCGGCAAAACGAGATCTTCTTT 179843
                            i            -                                   
C rnd-1_family-        287 CTTCATCCTTCGTGAGGTGTTGACTCTTTCGGCAAAACGAGATCTTCTTT 238

  scaffold154|s     179844 TTCGCCTGACATCTATCTTCGGTTCAGCAGCTTTTCTGTCCATACATCAA 179893
                                                                             
C rnd-1_family-        237 TTCGCCTGACATCTATCTTCGGTTCAGCAGCTTTTCTGTCCATACATCAA 188

  scaffold154|s     179894 GGTGCTCATCTACAAAAGGGGGGGACTGTGACTTCAAAGCAGACAACTGG 179943
                                        i         -                          
C rnd-1_family-        187 GGTGCTCATCTACGAAAGGGGGG-ACTGTGACTTCAAAGCAGACAACTGG 139

  scaffold154|s     179944 GATTGTGTTCTC-TGAAATTCGGTCGTGGTCGTGTCGACTGTGGTACC-T 179991
                                       -i                                  - 
C rnd-1_family-        138 GATTGTGTTCTCGCGAAATTCGGTCGTGGTCGTGTCGACTGTGGTACCTT 89

  scaffold154|s     179992 CATCCTTCGTGGGTGTTGACTCTTTCGGCAAAACGAGATCTTCTTTTTTG 180041
                                                                           i 
C rnd-1_family-         88 CATCCTTCGTGGGTGTTGACTCTTTCGGCAAAACGAGATCTTCTTTTTCG 39

  scaffold154|s     180042 CCTGACATCTATCTTCGGTTCAGCAGCTTTTCTGTCCA 180079
                                                                 
C rnd-1_family-         38 CCTGACATCTATCTTCGGTTCAGCAGCTTTTCTGTCCA 1

Matrix = 20p43g.matrix
Kimura (with divCpGMod) = 0.46
Transitions / transversions = 1.00 (4/0)
Gap_init rate = 0.01 (4 / 284), avg. gap size = 1.00 (4 / 4)

2332 1.44 3.24 0.00 scaffold154|size448578 179989 180266 (268283) C rnd-1_family-95#Unknown (2) 287 1 m_b1724s001i46 35747

  scaffold154|s     179989 CCTCATCCTTCGTG-GGTGTTGACTCTTTCGGCAAAACGAGATCTTCTTT 180037
                            i            -                                   
C rnd-1_family-        287 CTTCATCCTTCGTGAGGTGTTGACTCTTTCGGCAAAACGAGATCTTCTTT 238

  scaffold154|s     180038 TTTGCCTGACATCTATCTTCGGTTCAGCAGCTTTTCTGTCCATACATCAA 180087
                             i                                               
C rnd-1_family-        237 TTCGCCTGACATCTATCTTCGGTTCAGCAGCTTTTCTGTCCATACATCAA 188

  scaffold154|s     180088 GGTGCTCATCTACGAAAAGGGGGACTGTGACTTCAAAGCAGACAACTGGG 180137
                                            i                                
C rnd-1_family-        187 GGTGCTCATCTACGAAAGGGGGGACTGTGACTTCAAAGCAGACAACTGGG 138

  scaffold154|s     180138 ATTGTGTTCTCGTG---TTC--TC--GGTCGTGTCGACTGTGGTACC-TC 180179
                                       i ---   --  --                     -  
C rnd-1_family-        137 ATTGTGTTCTCGCGAAATTCGGTCGTGGTCGTGTCGACTGTGGTACCTTC 88

  scaffold154|s     180180 ATCCTTCGTGGGTGTTGACTCTTTCGGCAAAACGAGATCTTCTTTTTCGC 180229
                                                                             
C rnd-1_family-         87 ATCCTTCGTGGGTGTTGACTCTTTCGGCAAAACGAGATCTTCTTTTTCGC 38

  scaffold154|s     180230 CTGACATCTATCTTCGGTTCAGCAGCTTTTCTGTCCA 180266
                                                                
C rnd-1_family-         37 CTGACATCTATCTTCGGTTCAGCAGCTTTTCTGTCCA 1

Matrix = 20p43g.matrix
Kimura (with divCpGMod) = 0.80
Transitions / transversions = 1.00 (4/0)
Gap_init rate = 0.02 (5 / 277), avg. gap size = 1.80 (9 / 5)

1761 6.98 3.33 4.49 scaffold154|size448578 180176 180445 (268104) C rnd-1_family-95#Unknown (2) 287 21 m_b1724s001i48 35747

  scaffold154|s     180176 CCTCATCCTTCGTG-GGTGTTGACTCTTTCGGCAAAACGAGATCTTCTTT 180224
                            i            -                                   
C rnd-1_family-        287 CTTCATCCTTCGTGAGGTGTTGACTCTTTCGGCAAAACGAGATCTTCTTT 238

  scaffold154|s     180225 TTCGCCTGACATCTATCTTCGGTTCAGCAGCTTTTCTGTCCATACATCAA 180274
                                                                             
C rnd-1_family-        237 TTCGCCTGACATCTATCTTCGGTTCAGCAGCTTTTCTGTCCATACATCAA 188

  scaffold154|s     180275 GGTGCTCATCTACGAAAGGGGGGATTTT---TGCAAGACGTCCCTTCCAC 180321
                                                   i v --- v   ii i-------v  
C rnd-1_family-        187 GGTGCTCATCTACGAAAGGGGGGACTGTGACTTCAAAGCA-------GAC 145

  scaffold154|s     180322 A--TGG--TTGTGTTCTCGTGAAATTGGATCGTGGTCGTGTCGACTGTGG 180367
                            --   --           i      v i                     
C rnd-1_family-        144 AACTGGGATTGTGTTCTCGCGAAATTCGGTCGTGGTCGTGTCGACTGTGG 95

  scaffold154|s     180368 TACC-TCATCCTTCGTGGGTGTTGACTCTTTCGGCAAAACGAGATCTTAA 180416
                               -                                           vv
C rnd-1_family-         94 TACCTTCATCCTTCGTGGGTGTTGACTCTTTCGGCAAAACGAGATCTTCT 45

  scaffold154|s     180417 AATTCACTTGACATCTTCCAAATCTTCAG 180445
                           vv   i i        -----      i 
C rnd-1_family-         44 TTTTCGCCTGACATCT-----ATCTTCGG 21

Matrix = 20p43g.matrix
Kimura (with divCpGMod) = 6.18
Transitions / transversions = 1.25 (10/8)
Gap_init rate = 0.06 (17 / 269), avg. gap size = 1.24 (21 / 17)


1430 1.82 1.21 0.00 scaffold154|size448578 178971 179135 (269414) rnd-1_family-92#Unknown 249 415 (0) m_b1724s001i35 35748

  scaffold154|s     178971 ATTGTGTTCTTGCGAAATTCGGTCGTGGTCGTGTCGACTGTGGTACCT-C 179019
                                     i                                     - 
  rnd-1_family-        249 ATTGTGTTCTCGCGAAATTCGGTCGTGGTCGTGTCGACTGTGGTACCTTC 298

  scaffold154|s     179020 ATCCTTCGTGGGTGTTGACTCTTTCGGCAAAACGAGATCTTCTTTT-CGC 179068
                                                                         -   
  rnd-1_family-        299 ATCCTTCGTGGGTGTTGACTCTTTCGGCAAAACGAGATCTTCTTTTTCGC 348

  scaffold154|s     179069 CTGACATCTATCTTCGGTTCAGCAGCTTTTCTGTCCATACATCAAGGTGC 179118
                                                                             
  rnd-1_family-        349 CTGACATCTATCTTCGGTTCAGCAGCTTTTCTGTCCATACATCAAGGTGC 398

  scaffold154|s     179119 TCATCTACGAAAGAAGG 179135
                                        ii  
  rnd-1_family-        399 TCATCTACGAAAGGGGG 415

Matrix = 20p43g.matrix
Kimura (with divCpGMod) = 1.29
Transitions / transversions = 1.00 (3/0)
Gap_init rate = 0.01 (2 / 164), avg. gap size = 1.00 (2 / 2)


2412 1.41 1.41 0.35 scaffold154|size448578 178822 179105 (269444) C rnd-1_family-95#Unknown (2) 287 1 m_b1724s001i34 35747

  scaffold154|s     178822 CCTCATCCTTCGTG-GGTGTTGACTCTTTCGGCAAAACGAGATCTTCTTT 178870
                            i            -                                   
C rnd-1_family-        287 CTTCATCCTTCGTGAGGTGTTGACTCTTTCGGCAAAACGAGATCTTCTTT 238

  scaffold154|s     178871 T-CGCCTGACATCTATCTTCGGTTCAGCAGCTTTTCTGTCCATACATCAA 178919
                            -                                                
C rnd-1_family-        237 TTCGCCTGACATCTATCTTCGGTTCAGCAGCTTTTCTGTCCATACATCAA 188

  scaffold154|s     178920 GGTGCTCATCTACGAAAGAAGGGGACCGTGACTTCAAAGCAGACAACTGG 178969
                                             i-      i                       
C rnd-1_family-        187 GGTGCTCATCTACGAAAGG-GGGGACTGTGACTTCAAAGCAGACAACTGG 139

  scaffold154|s     178970 GATTGTGTTCTTGCGAAATTCGGTCGTGGTCGTGTCGACTGTGGTACC-T 179018
                                      i                                    - 
C rnd-1_family-        138 GATTGTGTTCTCGCGAAATTCGGTCGTGGTCGTGTCGACTGTGGTACCTT 89

  scaffold154|s     179019 CATCCTTCGTGGGTGTTGACTCTTTCGGCAAAACGAGATCTTC-TTTTCG 179067
                                                                      -      
C rnd-1_family-         88 CATCCTTCGTGGGTGTTGACTCTTTCGGCAAAACGAGATCTTCTTTTTCG 39

  scaffold154|s     179068 CCTGACATCTATCTTCGGTTCAGCAGCTTTTCTGTCCA 179105
                                                                 
C rnd-1_family-         38 CCTGACATCTATCTTCGGTTCAGCAGCTTTTCTGTCCA 1

Matrix = 20p43g.matrix
Kimura (with divCpGMod) = 1.11
Transitions / transversions = 1.00 (4/0)
Gap_init rate = 0.02 (5 / 283), avg. gap size = 1.00 (5 / 5)

2481 0.70 1.05 0.35 scaffold154|size448578 179016 179300 (269249) C rnd-1_family-95#Unknown (2) 287 1 m_b1724s001i36 35747

  scaffold154|s     179016 CCTCATCCTTCGTG-GGTGTTGACTCTTTCGGCAAAACGAGATCTTCTTT 179064
                            i            -                                   
C rnd-1_family-        287 CTTCATCCTTCGTGAGGTGTTGACTCTTTCGGCAAAACGAGATCTTCTTT 238

  scaffold154|s     179065 T-CGCCTGACATCTATCTTCGGTTCAGCAGCTTTTCTGTCCATACATCAA 179113
                            -                                                
C rnd-1_family-        237 TTCGCCTGACATCTATCTTCGGTTCAGCAGCTTTTCTGTCCATACATCAA 188

  scaffold154|s     179114 GGTGCTCATCTACGAAAGAAGGGGACTGTGACTTCAAAGCAGACAACTGG 179163
                                             i-                              
C rnd-1_family-        187 GGTGCTCATCTACGAAAGG-GGGGACTGTGACTTCAAAGCAGACAACTGG 139

  scaffold154|s     179164 GATTGTGTTCTCGCGAAATTCGGTCGTGGTCGTGTCGACTGTGGTACCT- 179212
                                                                            -
C rnd-1_family-        138 GATTGTGTTCTCGCGAAATTCGGTCGTGGTCGTGTCGACTGTGGTACCTT 89

  scaffold154|s     179213 CATCCTTCGTGGGTGTTGACTCTTTCGGCAAAACGAGATCTTCTTTTTCG 179262
                                                                             
C rnd-1_family-         88 CATCCTTCGTGGGTGTTGACTCTTTCGGCAAAACGAGATCTTCTTTTTCG 39

  scaffold154|s     179263 CCTGACATCTATCTTCGGTTCAGCAGCTTTTCTGTCCA 179300
                                                                 
C rnd-1_family-         38 CCTGACATCTATCTTCGGTTCAGCAGCTTTTCTGTCCA 1

Matrix = 20p43g.matrix
Kimura (with divCpGMod) = 0.71
Transitions / transversions = 1.00 (2/0)
Gap_init rate = 0.01 (4 / 284), avg. gap size = 1.00 (4 / 4)

2494 1.05 0.70 0.35 scaffold154|size448578 179210 179495 (269054) C rnd-1_family-95#Unknown (2) 287 1 m_b1724s001i38 35747

  scaffold154|s     179210 CCTCATCCTTCGTG-GGTGTTGACTCTTTCGGCAAAACGAGATCTTCTTT 179258
                            i            -                                   
C rnd-1_family-        287 CTTCATCCTTCGTGAGGTGTTGACTCTTTCGGCAAAACGAGATCTTCTTT 238

  scaffold154|s     179259 TTCGCCTGACATCTATCTTCGGTTCAGCAGCTTTTCTGTCCATACATCAA 179308
                                                                             
C rnd-1_family-        237 TTCGCCTGACATCTATCTTCGGTTCAGCAGCTTTTCTGTCCATACATCAA 188

  scaffold154|s     179309 GGTGCTCATCTACGAAAGAAGGGGACTGTGACTTCAAAGCAGACAACTGG 179358
                                             -i                              
C rnd-1_family-        187 GGTGCTCATCTACGAAAG-GGGGGACTGTGACTTCAAAGCAGACAACTGG 139

  scaffold154|s     179359 GATTGTGTTCTCGCGAAATTGGGTCGTGGTCGTGTCGACTGTGGTACC-T 179407
                                               v                           - 
C rnd-1_family-        138 GATTGTGTTCTCGCGAAATTCGGTCGTGGTCGTGTCGACTGTGGTACCTT 89

  scaffold154|s     179408 CATCCTTCGTGGGTGTTGACTCTTTCGGCAAAACGAGATCTTCTTTTTCG 179457
                                                                             
C rnd-1_family-         88 CATCCTTCGTGGGTGTTGACTCTTTCGGCAAAACGAGATCTTCTTTTTCG 39

  scaffold154|s     179458 CCTGACATCTATCTTCGGTTCAGCAGCTTTTCTGTCCA 179495
                                                                 
C rnd-1_family-         38 CCTGACATCTATCTTCGGTTCAGCAGCTTTTCTGTCCA 1

Matrix = 20p43g.matrix
Kimura (with divCpGMod) = 1.06
Transitions / transversions = 2.00 (2/1)
Gap_init rate = 0.01 (3 / 285), avg. gap size = 1.00 (3 / 3)

2529 0.35 0.70 0.35 scaffold154|size448578 179405 179690 (268859) C rnd-1_family-95#Unknown (2) 287 1 m_b1724s001i40 35747

  scaffold154|s     179405 CCTCATCCTTCGTG-GGTGTTGACTCTTTCGGCAAAACGAGATCTTCTTT 179453
                            i            -                                   
C rnd-1_family-        287 CTTCATCCTTCGTGAGGTGTTGACTCTTTCGGCAAAACGAGATCTTCTTT 238

  scaffold154|s     179454 TTCGCCTGACATCTATCTTCGGTTCAGCAGCTTTTCTGTCCATACATCAA 179503
                                                                             
C rnd-1_family-        237 TTCGCCTGACATCTATCTTCGGTTCAGCAGCTTTTCTGTCCATACATCAA 188

  scaffold154|s     179504 GGTGCTCATCTACGAAAGAGGGGGACTGTGACTTCAAAGCAGACAACTGG 179553
                                             -                               
C rnd-1_family-        187 GGTGCTCATCTACGAAAG-GGGGGACTGTGACTTCAAAGCAGACAACTGG 139

  scaffold154|s     179554 GATTGTGTTCTCGCGAAATTCGGTCGTGGTCGTGTCGACTGTGGTACC-T 179602
                                                                           - 
C rnd-1_family-        138 GATTGTGTTCTCGCGAAATTCGGTCGTGGTCGTGTCGACTGTGGTACCTT 89

  scaffold154|s     179603 CATCCTTCGTGGGTGTTGACTCTTTCGGCAAAACGAGATCTTCTTTTTCG 179652
                                                                             
C rnd-1_family-         88 CATCCTTCGTGGGTGTTGACTCTTTCGGCAAAACGAGATCTTCTTTTTCG 39

  scaffold154|s     179653 CCTGACATCTATCTTCGGTTCAGCAGCTTTTCTGTCCA 179690
                                                                 
C rnd-1_family-         38 CCTGACATCTATCTTCGGTTCAGCAGCTTTTCTGTCCA 1

Matrix = 20p43g.matrix
Kimura (with divCpGMod) = 0.35
Transitions / transversions = 1.00 (1/0)
Gap_init rate = 0.01 (3 / 285), avg. gap size = 1.00 (3 / 3)

2519 0.70 0.70 0.35 scaffold154|size448578 179600 179885 (268664) C rnd-1_family-95#Unknown (2) 287 1 m_b1724s001i42 35747

  scaffold154|s     179600 CCTCATCCTTCGTG-GGTGTTGACTCTTTCGGCAAAACGAGATCTTCTTT 179648
                            i            -                                   
C rnd-1_family-        287 CTTCATCCTTCGTGAGGTGTTGACTCTTTCGGCAAAACGAGATCTTCTTT 238

  scaffold154|s     179649 TTCGCCTGACATCTATCTTCGGTTCAGCAGCTTTTCTGTCCATACATCAA 179698
                                                                             
C rnd-1_family-        237 TTCGCCTGACATCTATCTTCGGTTCAGCAGCTTTTCTGTCCATACATCAA 188

  scaffold154|s     179699 GGTGCTCATCTACGAAAGAAGGGGACTGTGACTTCAAAGCAGACAACTGG 179748
                                             -i                              
C rnd-1_family-        187 GGTGCTCATCTACGAAAG-GGGGGACTGTGACTTCAAAGCAGACAACTGG 139

  scaffold154|s     179749 GATTGTGTTCTCGCGAAATTCGGTCGTGGTCGTGTCGACTGTGGTACC-T 179797
                                                                           - 
C rnd-1_family-        138 GATTGTGTTCTCGCGAAATTCGGTCGTGGTCGTGTCGACTGTGGTACCTT 89

  scaffold154|s     179798 CATCCTTCGTGGGTGTTGACTCTTTCGGCAAAACGAGATCTTCTTTTTCG 179847
                                                                             
C rnd-1_family-         88 CATCCTTCGTGGGTGTTGACTCTTTCGGCAAAACGAGATCTTCTTTTTCG 39

  scaffold154|s     179848 CCTGACATCTATCTTCGGTTCAGCAGCTTTTCTGTCCA 179885
                                                                 
C rnd-1_family-         38 CCTGACATCTATCTTCGGTTCAGCAGCTTTTCTGTCCA 1

Matrix = 20p43g.matrix
Kimura (with divCpGMod) = 0.71
Transitions / transversions = 1.00 (2/0)
Gap_init rate = 0.01 (3 / 285), avg. gap size = 1.00 (3 / 3)

2451 1.40 1.05 0.35 scaffold154|size448578 179795 180079 (268470) C rnd-1_family-95#Unknown (2) 287 1 m_b1724s001i44 35747

  scaffold154|s     179795 CCTCATCCTTCGTG-GGTGTTGACTCTTTCGGCAAAACGAGATCTTCTTT 179843
                            i            -                                   
C rnd-1_family-        287 CTTCATCCTTCGTGAGGTGTTGACTCTTTCGGCAAAACGAGATCTTCTTT 238

  scaffold154|s     179844 TTCGCCTGACATCTATCTTCGGTTCAGCAGCTTTTCTGTCCATACATCAA 179893
                                                                             
C rnd-1_family-        237 TTCGCCTGACATCTATCTTCGGTTCAGCAGCTTTTCTGTCCATACATCAA 188

  scaffold154|s     179894 GGTGCTCATCTACAAAAGGGGGGGACTGTGACTTCAAAGCAGACAACTGG 179943
                                        i         -                          
C rnd-1_family-        187 GGTGCTCATCTACGAAAGGGGGG-ACTGTGACTTCAAAGCAGACAACTGG 139

  scaffold154|s     179944 GATTGTGTTCTC-TGAAATTCGGTCGTGGTCGTGTCGACTGTGGTACC-T 179991
                                       -i                                  - 
C rnd-1_family-        138 GATTGTGTTCTCGCGAAATTCGGTCGTGGTCGTGTCGACTGTGGTACCTT 89

  scaffold154|s     179992 CATCCTTCGTGGGTGTTGACTCTTTCGGCAAAACGAGATCTTCTTTTTTG 180041
                                                                           i 
C rnd-1_family-         88 CATCCTTCGTGGGTGTTGACTCTTTCGGCAAAACGAGATCTTCTTTTTCG 39

  scaffold154|s     180042 CCTGACATCTATCTTCGGTTCAGCAGCTTTTCTGTCCA 180079
                                                                 
C rnd-1_family-         38 CCTGACATCTATCTTCGGTTCAGCAGCTTTTCTGTCCA 1

Matrix = 20p43g.matrix
Kimura (with divCpGMod) = 0.46
Transitions / transversions = 1.00 (4/0)
Gap_init rate = 0.01 (4 / 284), avg. gap size = 1.00 (4 / 4)

2332 1.44 3.24 0.00 scaffold154|size448578 179989 180266 (268283) C rnd-1_family-95#Unknown (2) 287 1 m_b1724s001i46 35747

  scaffold154|s     179989 CCTCATCCTTCGTG-GGTGTTGACTCTTTCGGCAAAACGAGATCTTCTTT 180037
                            i            -                                   
C rnd-1_family-        287 CTTCATCCTTCGTGAGGTGTTGACTCTTTCGGCAAAACGAGATCTTCTTT 238

  scaffold154|s     180038 TTTGCCTGACATCTATCTTCGGTTCAGCAGCTTTTCTGTCCATACATCAA 180087
                             i                                               
C rnd-1_family-        237 TTCGCCTGACATCTATCTTCGGTTCAGCAGCTTTTCTGTCCATACATCAA 188

  scaffold154|s     180088 GGTGCTCATCTACGAAAAGGGGGACTGTGACTTCAAAGCAGACAACTGGG 180137
                                            i                                
C rnd-1_family-        187 GGTGCTCATCTACGAAAGGGGGGACTGTGACTTCAAAGCAGACAACTGGG 138

  scaffold154|s     180138 ATTGTGTTCTCGTG---TTC--TC--GGTCGTGTCGACTGTGGTACC-TC 180179
                                       i ---   --  --                     -  
C rnd-1_family-        137 ATTGTGTTCTCGCGAAATTCGGTCGTGGTCGTGTCGACTGTGGTACCTTC 88

  scaffold154|s     180180 ATCCTTCGTGGGTGTTGACTCTTTCGGCAAAACGAGATCTTCTTTTTCGC 180229
                                                                             
C rnd-1_family-         87 ATCCTTCGTGGGTGTTGACTCTTTCGGCAAAACGAGATCTTCTTTTTCGC 38

  scaffold154|s     180230 CTGACATCTATCTTCGGTTCAGCAGCTTTTCTGTCCA 180266
                                                                
C rnd-1_family-         37 CTGACATCTATCTTCGGTTCAGCAGCTTTTCTGTCCA 1

Matrix = 20p43g.matrix
Kimura (with divCpGMod) = 0.80
Transitions / transversions = 1.00 (4/0)
Gap_init rate = 0.02 (5 / 277), avg. gap size = 1.80 (9 / 5)

1761 6.98 3.33 4.49 scaffold154|size448578 180176 180445 (268104) C rnd-1_family-95#Unknown (2) 287 21 m_b1724s001i48 35747

  scaffold154|s     180176 CCTCATCCTTCGTG-GGTGTTGACTCTTTCGGCAAAACGAGATCTTCTTT 180224
                            i            -                                   
C rnd-1_family-        287 CTTCATCCTTCGTGAGGTGTTGACTCTTTCGGCAAAACGAGATCTTCTTT 238

  scaffold154|s     180225 TTCGCCTGACATCTATCTTCGGTTCAGCAGCTTTTCTGTCCATACATCAA 180274
                                                                             
C rnd-1_family-        237 TTCGCCTGACATCTATCTTCGGTTCAGCAGCTTTTCTGTCCATACATCAA 188

  scaffold154|s     180275 GGTGCTCATCTACGAAAGGGGGGATTTT---TGCAAGACGTCCCTTCCAC 180321
                                                   i v --- v   ii i-------v  
C rnd-1_family-        187 GGTGCTCATCTACGAAAGGGGGGACTGTGACTTCAAAGCA-------GAC 145

  scaffold154|s     180322 A--TGG--TTGTGTTCTCGTGAAATTGGATCGTGGTCGTGTCGACTGTGG 180367
                            --   --           i      v i                     
C rnd-1_family-        144 AACTGGGATTGTGTTCTCGCGAAATTCGGTCGTGGTCGTGTCGACTGTGG 95

  scaffold154|s     180368 TACC-TCATCCTTCGTGGGTGTTGACTCTTTCGGCAAAACGAGATCTTAA 180416
                               -                                           vv
C rnd-1_family-         94 TACCTTCATCCTTCGTGGGTGTTGACTCTTTCGGCAAAACGAGATCTTCT 45

  scaffold154|s     180417 AATTCACTTGACATCTTCCAAATCTTCAG 180445
                           vv   i i        -----      i 
C rnd-1_family-         44 TTTTCGCCTGACATCT-----ATCTTCGG 21

Matrix = 20p43g.matrix
Kimura (with divCpGMod) = 6.18
Transitions / transversions = 1.25 (10/8)
Gap_init rate = 0.06 (17 / 269), avg. gap size = 1.24 (21 / 17)


1482 1.20 0.60 0.00 scaffold154|size448578 179165 179330 (269219) rnd-1_family-92#Unknown 249 415 (0) m_b1724s001i37 35749

  scaffold154|s     179165 ATTGTGTTCTCGCGAAATTCGGTCGTGGTCGTGTCGACTGTGGTACCT-C 179213
                                                                           - 
  rnd-1_family-        249 ATTGTGTTCTCGCGAAATTCGGTCGTGGTCGTGTCGACTGTGGTACCTTC 298

  scaffold154|s     179214 ATCCTTCGTGGGTGTTGACTCTTTCGGCAAAACGAGATCTTCTTTTTCGC 179263
                                                                             
  rnd-1_family-        299 ATCCTTCGTGGGTGTTGACTCTTTCGGCAAAACGAGATCTTCTTTTTCGC 348

  scaffold154|s     179264 CTGACATCTATCTTCGGTTCAGCAGCTTTTCTGTCCATACATCAAGGTGC 179313
                                                                             
  rnd-1_family-        349 CTGACATCTATCTTCGGTTCAGCAGCTTTTCTGTCCATACATCAAGGTGC 398

  scaffold154|s     179314 TCATCTACGAAAGAAGG 179330
                                        ii  
  rnd-1_family-        399 TCATCTACGAAAGGGGG 415

Matrix = 20p43g.matrix
Kimura (with divCpGMod) = 1.22
Transitions / transversions = 1.00 (2/0)
Gap_init rate = 0.01 (1 / 165), avg. gap size = 1.00 (1 / 1)


2412 1.41 1.41 0.35 scaffold154|size448578 178822 179105 (269444) C rnd-1_family-95#Unknown (2) 287 1 m_b1724s001i34 35747

  scaffold154|s     178822 CCTCATCCTTCGTG-GGTGTTGACTCTTTCGGCAAAACGAGATCTTCTTT 178870
                            i            -                                   
C rnd-1_family-        287 CTTCATCCTTCGTGAGGTGTTGACTCTTTCGGCAAAACGAGATCTTCTTT 238

  scaffold154|s     178871 T-CGCCTGACATCTATCTTCGGTTCAGCAGCTTTTCTGTCCATACATCAA 178919
                            -                                                
C rnd-1_family-        237 TTCGCCTGACATCTATCTTCGGTTCAGCAGCTTTTCTGTCCATACATCAA 188

  scaffold154|s     178920 GGTGCTCATCTACGAAAGAAGGGGACCGTGACTTCAAAGCAGACAACTGG 178969
                                             i-      i                       
C rnd-1_family-        187 GGTGCTCATCTACGAAAGG-GGGGACTGTGACTTCAAAGCAGACAACTGG 139

  scaffold154|s     178970 GATTGTGTTCTTGCGAAATTCGGTCGTGGTCGTGTCGACTGTGGTACC-T 179018
                                      i                                    - 
C rnd-1_family-        138 GATTGTGTTCTCGCGAAATTCGGTCGTGGTCGTGTCGACTGTGGTACCTT 89

  scaffold154|s     179019 CATCCTTCGTGGGTGTTGACTCTTTCGGCAAAACGAGATCTTC-TTTTCG 179067
                                                                      -      
C rnd-1_family-         88 CATCCTTCGTGGGTGTTGACTCTTTCGGCAAAACGAGATCTTCTTTTTCG 39

  scaffold154|s     179068 CCTGACATCTATCTTCGGTTCAGCAGCTTTTCTGTCCA 179105
                                                                 
C rnd-1_family-         38 CCTGACATCTATCTTCGGTTCAGCAGCTTTTCTGTCCA 1

Matrix = 20p43g.matrix
Kimura (with divCpGMod) = 1.11
Transitions / transversions = 1.00 (4/0)
Gap_init rate = 0.02 (5 / 283), avg. gap size = 1.00 (5 / 5)

2481 0.70 1.05 0.35 scaffold154|size448578 179016 179300 (269249) C rnd-1_family-95#Unknown (2) 287 1 m_b1724s001i36 35747

  scaffold154|s     179016 CCTCATCCTTCGTG-GGTGTTGACTCTTTCGGCAAAACGAGATCTTCTTT 179064
                            i            -                                   
C rnd-1_family-        287 CTTCATCCTTCGTGAGGTGTTGACTCTTTCGGCAAAACGAGATCTTCTTT 238

  scaffold154|s     179065 T-CGCCTGACATCTATCTTCGGTTCAGCAGCTTTTCTGTCCATACATCAA 179113
                            -                                                
C rnd-1_family-        237 TTCGCCTGACATCTATCTTCGGTTCAGCAGCTTTTCTGTCCATACATCAA 188

  scaffold154|s     179114 GGTGCTCATCTACGAAAGAAGGGGACTGTGACTTCAAAGCAGACAACTGG 179163
                                             i-                              
C rnd-1_family-        187 GGTGCTCATCTACGAAAGG-GGGGACTGTGACTTCAAAGCAGACAACTGG 139

  scaffold154|s     179164 GATTGTGTTCTCGCGAAATTCGGTCGTGGTCGTGTCGACTGTGGTACCT- 179212
                                                                            -
C rnd-1_family-        138 GATTGTGTTCTCGCGAAATTCGGTCGTGGTCGTGTCGACTGTGGTACCTT 89

  scaffold154|s     179213 CATCCTTCGTGGGTGTTGACTCTTTCGGCAAAACGAGATCTTCTTTTTCG 179262
                                                                             
C rnd-1_family-         88 CATCCTTCGTGGGTGTTGACTCTTTCGGCAAAACGAGATCTTCTTTTTCG 39

  scaffold154|s     179263 CCTGACATCTATCTTCGGTTCAGCAGCTTTTCTGTCCA 179300
                                                                 
C rnd-1_family-         38 CCTGACATCTATCTTCGGTTCAGCAGCTTTTCTGTCCA 1

Matrix = 20p43g.matrix
Kimura (with divCpGMod) = 0.71
Transitions / transversions = 1.00 (2/0)
Gap_init rate = 0.01 (4 / 284), avg. gap size = 1.00 (4 / 4)

2494 1.05 0.70 0.35 scaffold154|size448578 179210 179495 (269054) C rnd-1_family-95#Unknown (2) 287 1 m_b1724s001i38 35747

  scaffold154|s     179210 CCTCATCCTTCGTG-GGTGTTGACTCTTTCGGCAAAACGAGATCTTCTTT 179258
                            i            -                                   
C rnd-1_family-        287 CTTCATCCTTCGTGAGGTGTTGACTCTTTCGGCAAAACGAGATCTTCTTT 238

  scaffold154|s     179259 TTCGCCTGACATCTATCTTCGGTTCAGCAGCTTTTCTGTCCATACATCAA 179308
                                                                             
C rnd-1_family-        237 TTCGCCTGACATCTATCTTCGGTTCAGCAGCTTTTCTGTCCATACATCAA 188

  scaffold154|s     179309 GGTGCTCATCTACGAAAGAAGGGGACTGTGACTTCAAAGCAGACAACTGG 179358
                                             -i                              
C rnd-1_family-        187 GGTGCTCATCTACGAAAG-GGGGGACTGTGACTTCAAAGCAGACAACTGG 139

  scaffold154|s     179359 GATTGTGTTCTCGCGAAATTGGGTCGTGGTCGTGTCGACTGTGGTACC-T 179407
                                               v                           - 
C rnd-1_family-        138 GATTGTGTTCTCGCGAAATTCGGTCGTGGTCGTGTCGACTGTGGTACCTT 89

  scaffold154|s     179408 CATCCTTCGTGGGTGTTGACTCTTTCGGCAAAACGAGATCTTCTTTTTCG 179457
                                                                             
C rnd-1_family-         88 CATCCTTCGTGGGTGTTGACTCTTTCGGCAAAACGAGATCTTCTTTTTCG 39

  scaffold154|s     179458 CCTGACATCTATCTTCGGTTCAGCAGCTTTTCTGTCCA 179495
                                                                 
C rnd-1_family-         38 CCTGACATCTATCTTCGGTTCAGCAGCTTTTCTGTCCA 1

Matrix = 20p43g.matrix
Kimura (with divCpGMod) = 1.06
Transitions / transversions = 2.00 (2/1)
Gap_init rate = 0.01 (3 / 285), avg. gap size = 1.00 (3 / 3)

2529 0.35 0.70 0.35 scaffold154|size448578 179405 179690 (268859) C rnd-1_family-95#Unknown (2) 287 1 m_b1724s001i40 35747

  scaffold154|s     179405 CCTCATCCTTCGTG-GGTGTTGACTCTTTCGGCAAAACGAGATCTTCTTT 179453
                            i            -                                   
C rnd-1_family-        287 CTTCATCCTTCGTGAGGTGTTGACTCTTTCGGCAAAACGAGATCTTCTTT 238

  scaffold154|s     179454 TTCGCCTGACATCTATCTTCGGTTCAGCAGCTTTTCTGTCCATACATCAA 179503
                                                                             
C rnd-1_family-        237 TTCGCCTGACATCTATCTTCGGTTCAGCAGCTTTTCTGTCCATACATCAA 188

  scaffold154|s     179504 GGTGCTCATCTACGAAAGAGGGGGACTGTGACTTCAAAGCAGACAACTGG 179553
                                             -                               
C rnd-1_family-        187 GGTGCTCATCTACGAAAG-GGGGGACTGTGACTTCAAAGCAGACAACTGG 139

  scaffold154|s     179554 GATTGTGTTCTCGCGAAATTCGGTCGTGGTCGTGTCGACTGTGGTACC-T 179602
                                                                           - 
C rnd-1_family-        138 GATTGTGTTCTCGCGAAATTCGGTCGTGGTCGTGTCGACTGTGGTACCTT 89

  scaffold154|s     179603 CATCCTTCGTGGGTGTTGACTCTTTCGGCAAAACGAGATCTTCTTTTTCG 179652
                                                                             
C rnd-1_family-         88 CATCCTTCGTGGGTGTTGACTCTTTCGGCAAAACGAGATCTTCTTTTTCG 39

  scaffold154|s     179653 CCTGACATCTATCTTCGGTTCAGCAGCTTTTCTGTCCA 179690
                                                                 
C rnd-1_family-         38 CCTGACATCTATCTTCGGTTCAGCAGCTTTTCTGTCCA 1

Matrix = 20p43g.matrix
Kimura (with divCpGMod) = 0.35
Transitions / transversions = 1.00 (1/0)
Gap_init rate = 0.01 (3 / 285), avg. gap size = 1.00 (3 / 3)

2519 0.70 0.70 0.35 scaffold154|size448578 179600 179885 (268664) C rnd-1_family-95#Unknown (2) 287 1 m_b1724s001i42 35747

  scaffold154|s     179600 CCTCATCCTTCGTG-GGTGTTGACTCTTTCGGCAAAACGAGATCTTCTTT 179648
                            i            -                                   
C rnd-1_family-        287 CTTCATCCTTCGTGAGGTGTTGACTCTTTCGGCAAAACGAGATCTTCTTT 238

  scaffold154|s     179649 TTCGCCTGACATCTATCTTCGGTTCAGCAGCTTTTCTGTCCATACATCAA 179698
                                                                             
C rnd-1_family-        237 TTCGCCTGACATCTATCTTCGGTTCAGCAGCTTTTCTGTCCATACATCAA 188

  scaffold154|s     179699 GGTGCTCATCTACGAAAGAAGGGGACTGTGACTTCAAAGCAGACAACTGG 179748
                                             -i                              
C rnd-1_family-        187 GGTGCTCATCTACGAAAG-GGGGGACTGTGACTTCAAAGCAGACAACTGG 139

  scaffold154|s     179749 GATTGTGTTCTCGCGAAATTCGGTCGTGGTCGTGTCGACTGTGGTACC-T 179797
                                                                           - 
C rnd-1_family-        138 GATTGTGTTCTCGCGAAATTCGGTCGTGGTCGTGTCGACTGTGGTACCTT 89

  scaffold154|s     179798 CATCCTTCGTGGGTGTTGACTCTTTCGGCAAAACGAGATCTTCTTTTTCG 179847
                                                                             
C rnd-1_family-         88 CATCCTTCGTGGGTGTTGACTCTTTCGGCAAAACGAGATCTTCTTTTTCG 39

  scaffold154|s     179848 CCTGACATCTATCTTCGGTTCAGCAGCTTTTCTGTCCA 179885
                                                                 
C rnd-1_family-         38 CCTGACATCTATCTTCGGTTCAGCAGCTTTTCTGTCCA 1

Matrix = 20p43g.matrix
Kimura (with divCpGMod) = 0.71
Transitions / transversions = 1.00 (2/0)
Gap_init rate = 0.01 (3 / 285), avg. gap size = 1.00 (3 / 3)

2451 1.40 1.05 0.35 scaffold154|size448578 179795 180079 (268470) C rnd-1_family-95#Unknown (2) 287 1 m_b1724s001i44 35747

  scaffold154|s     179795 CCTCATCCTTCGTG-GGTGTTGACTCTTTCGGCAAAACGAGATCTTCTTT 179843
                            i            -                                   
C rnd-1_family-        287 CTTCATCCTTCGTGAGGTGTTGACTCTTTCGGCAAAACGAGATCTTCTTT 238

  scaffold154|s     179844 TTCGCCTGACATCTATCTTCGGTTCAGCAGCTTTTCTGTCCATACATCAA 179893
                                                                             
C rnd-1_family-        237 TTCGCCTGACATCTATCTTCGGTTCAGCAGCTTTTCTGTCCATACATCAA 188

  scaffold154|s     179894 GGTGCTCATCTACAAAAGGGGGGGACTGTGACTTCAAAGCAGACAACTGG 179943
                                        i         -                          
C rnd-1_family-        187 GGTGCTCATCTACGAAAGGGGGG-ACTGTGACTTCAAAGCAGACAACTGG 139

  scaffold154|s     179944 GATTGTGTTCTC-TGAAATTCGGTCGTGGTCGTGTCGACTGTGGTACC-T 179991
                                       -i                                  - 
C rnd-1_family-        138 GATTGTGTTCTCGCGAAATTCGGTCGTGGTCGTGTCGACTGTGGTACCTT 89

  scaffold154|s     179992 CATCCTTCGTGGGTGTTGACTCTTTCGGCAAAACGAGATCTTCTTTTTTG 180041
                                                                           i 
C rnd-1_family-         88 CATCCTTCGTGGGTGTTGACTCTTTCGGCAAAACGAGATCTTCTTTTTCG 39

  scaffold154|s     180042 CCTGACATCTATCTTCGGTTCAGCAGCTTTTCTGTCCA 180079
                                                                 
C rnd-1_family-         38 CCTGACATCTATCTTCGGTTCAGCAGCTTTTCTGTCCA 1

Matrix = 20p43g.matrix
Kimura (with divCpGMod) = 0.46
Transitions / transversions = 1.00 (4/0)
Gap_init rate = 0.01 (4 / 284), avg. gap size = 1.00 (4 / 4)

2332 1.44 3.24 0.00 scaffold154|size448578 179989 180266 (268283) C rnd-1_family-95#Unknown (2) 287 1 m_b1724s001i46 35747

  scaffold154|s     179989 CCTCATCCTTCGTG-GGTGTTGACTCTTTCGGCAAAACGAGATCTTCTTT 180037
                            i            -                                   
C rnd-1_family-        287 CTTCATCCTTCGTGAGGTGTTGACTCTTTCGGCAAAACGAGATCTTCTTT 238

  scaffold154|s     180038 TTTGCCTGACATCTATCTTCGGTTCAGCAGCTTTTCTGTCCATACATCAA 180087
                             i                                               
C rnd-1_family-        237 TTCGCCTGACATCTATCTTCGGTTCAGCAGCTTTTCTGTCCATACATCAA 188

  scaffold154|s     180088 GGTGCTCATCTACGAAAAGGGGGACTGTGACTTCAAAGCAGACAACTGGG 180137
                                            i                                
C rnd-1_family-        187 GGTGCTCATCTACGAAAGGGGGGACTGTGACTTCAAAGCAGACAACTGGG 138

  scaffold154|s     180138 ATTGTGTTCTCGTG---TTC--TC--GGTCGTGTCGACTGTGGTACC-TC 180179
                                       i ---   --  --                     -  
C rnd-1_family-        137 ATTGTGTTCTCGCGAAATTCGGTCGTGGTCGTGTCGACTGTGGTACCTTC 88

  scaffold154|s     180180 ATCCTTCGTGGGTGTTGACTCTTTCGGCAAAACGAGATCTTCTTTTTCGC 180229
                                                                             
C rnd-1_family-         87 ATCCTTCGTGGGTGTTGACTCTTTCGGCAAAACGAGATCTTCTTTTTCGC 38

  scaffold154|s     180230 CTGACATCTATCTTCGGTTCAGCAGCTTTTCTGTCCA 180266
                                                                
C rnd-1_family-         37 CTGACATCTATCTTCGGTTCAGCAGCTTTTCTGTCCA 1

Matrix = 20p43g.matrix
Kimura (with divCpGMod) = 0.80
Transitions / transversions = 1.00 (4/0)
Gap_init rate = 0.02 (5 / 277), avg. gap size = 1.80 (9 / 5)

1761 6.98 3.33 4.49 scaffold154|size448578 180176 180445 (268104) C rnd-1_family-95#Unknown (2) 287 21 m_b1724s001i48 35747

  scaffold154|s     180176 CCTCATCCTTCGTG-GGTGTTGACTCTTTCGGCAAAACGAGATCTTCTTT 180224
                            i            -                                   
C rnd-1_family-        287 CTTCATCCTTCGTGAGGTGTTGACTCTTTCGGCAAAACGAGATCTTCTTT 238

  scaffold154|s     180225 TTCGCCTGACATCTATCTTCGGTTCAGCAGCTTTTCTGTCCATACATCAA 180274
                                                                             
C rnd-1_family-        237 TTCGCCTGACATCTATCTTCGGTTCAGCAGCTTTTCTGTCCATACATCAA 188

  scaffold154|s     180275 GGTGCTCATCTACGAAAGGGGGGATTTT---TGCAAGACGTCCCTTCCAC 180321
                                                   i v --- v   ii i-------v  
C rnd-1_family-        187 GGTGCTCATCTACGAAAGGGGGGACTGTGACTTCAAAGCA-------GAC 145

  scaffold154|s     180322 A--TGG--TTGTGTTCTCGTGAAATTGGATCGTGGTCGTGTCGACTGTGG 180367
                            --   --           i      v i                     
C rnd-1_family-        144 AACTGGGATTGTGTTCTCGCGAAATTCGGTCGTGGTCGTGTCGACTGTGG 95

  scaffold154|s     180368 TACC-TCATCCTTCGTGGGTGTTGACTCTTTCGGCAAAACGAGATCTTAA 180416
                               -                                           vv
C rnd-1_family-         94 TACCTTCATCCTTCGTGGGTGTTGACTCTTTCGGCAAAACGAGATCTTCT 45

  scaffold154|s     180417 AATTCACTTGACATCTTCCAAATCTTCAG 180445
                           vv   i i        -----      i 
C rnd-1_family-         44 TTTTCGCCTGACATCT-----ATCTTCGG 21

Matrix = 20p43g.matrix
Kimura (with divCpGMod) = 6.18
Transitions / transversions = 1.25 (10/8)
Gap_init rate = 0.06 (17 / 269), avg. gap size = 1.24 (21 / 17)


1466 1.20 0.60 0.00 scaffold154|size448578 179360 179525 (269024) rnd-1_family-92#Unknown 249 415 (0) m_b1724s001i39 35750

  scaffold154|s     179360 ATTGTGTTCTCGCGAAATTGGGTCGTGGTCGTGTCGACTGTGGTACCT-C 179408
                                              v                            - 
  rnd-1_family-        249 ATTGTGTTCTCGCGAAATTCGGTCGTGGTCGTGTCGACTGTGGTACCTTC 298

  scaffold154|s     179409 ATCCTTCGTGGGTGTTGACTCTTTCGGCAAAACGAGATCTTCTTTTTCGC 179458
                                                                             
  rnd-1_family-        299 ATCCTTCGTGGGTGTTGACTCTTTCGGCAAAACGAGATCTTCTTTTTCGC 348

  scaffold154|s     179459 CTGACATCTATCTTCGGTTCAGCAGCTTTTCTGTCCATACATCAAGGTGC 179508
                                                                             
  rnd-1_family-        349 CTGACATCTATCTTCGGTTCAGCAGCTTTTCTGTCCATACATCAAGGTGC 398

  scaffold154|s     179509 TCATCTACGAAAGAGGG 179525
                                        i   
  rnd-1_family-        399 TCATCTACGAAAGGGGG 415

Matrix = 20p43g.matrix
Kimura (with divCpGMod) = 1.21
Transitions / transversions = 1.00 (1/1)
Gap_init rate = 0.01 (1 / 165), avg. gap size = 1.00 (1 / 1)


2412 1.41 1.41 0.35 scaffold154|size448578 178822 179105 (269444) C rnd-1_family-95#Unknown (2) 287 1 m_b1724s001i34 35747

  scaffold154|s     178822 CCTCATCCTTCGTG-GGTGTTGACTCTTTCGGCAAAACGAGATCTTCTTT 178870
                            i            -                                   
C rnd-1_family-        287 CTTCATCCTTCGTGAGGTGTTGACTCTTTCGGCAAAACGAGATCTTCTTT 238

  scaffold154|s     178871 T-CGCCTGACATCTATCTTCGGTTCAGCAGCTTTTCTGTCCATACATCAA 178919
                            -                                                
C rnd-1_family-        237 TTCGCCTGACATCTATCTTCGGTTCAGCAGCTTTTCTGTCCATACATCAA 188

  scaffold154|s     178920 GGTGCTCATCTACGAAAGAAGGGGACCGTGACTTCAAAGCAGACAACTGG 178969
                                             i-      i                       
C rnd-1_family-        187 GGTGCTCATCTACGAAAGG-GGGGACTGTGACTTCAAAGCAGACAACTGG 139

  scaffold154|s     178970 GATTGTGTTCTTGCGAAATTCGGTCGTGGTCGTGTCGACTGTGGTACC-T 179018
                                      i                                    - 
C rnd-1_family-        138 GATTGTGTTCTCGCGAAATTCGGTCGTGGTCGTGTCGACTGTGGTACCTT 89

  scaffold154|s     179019 CATCCTTCGTGGGTGTTGACTCTTTCGGCAAAACGAGATCTTC-TTTTCG 179067
                                                                      -      
C rnd-1_family-         88 CATCCTTCGTGGGTGTTGACTCTTTCGGCAAAACGAGATCTTCTTTTTCG 39

  scaffold154|s     179068 CCTGACATCTATCTTCGGTTCAGCAGCTTTTCTGTCCA 179105
                                                                 
C rnd-1_family-         38 CCTGACATCTATCTTCGGTTCAGCAGCTTTTCTGTCCA 1

Matrix = 20p43g.matrix
Kimura (with divCpGMod) = 1.11
Transitions / transversions = 1.00 (4/0)
Gap_init rate = 0.02 (5 / 283), avg. gap size = 1.00 (5 / 5)

2481 0.70 1.05 0.35 scaffold154|size448578 179016 179300 (269249) C rnd-1_family-95#Unknown (2) 287 1 m_b1724s001i36 35747

  scaffold154|s     179016 CCTCATCCTTCGTG-GGTGTTGACTCTTTCGGCAAAACGAGATCTTCTTT 179064
                            i            -                                   
C rnd-1_family-        287 CTTCATCCTTCGTGAGGTGTTGACTCTTTCGGCAAAACGAGATCTTCTTT 238

  scaffold154|s     179065 T-CGCCTGACATCTATCTTCGGTTCAGCAGCTTTTCTGTCCATACATCAA 179113
                            -                                                
C rnd-1_family-        237 TTCGCCTGACATCTATCTTCGGTTCAGCAGCTTTTCTGTCCATACATCAA 188

  scaffold154|s     179114 GGTGCTCATCTACGAAAGAAGGGGACTGTGACTTCAAAGCAGACAACTGG 179163
                                             i-                              
C rnd-1_family-        187 GGTGCTCATCTACGAAAGG-GGGGACTGTGACTTCAAAGCAGACAACTGG 139

  scaffold154|s     179164 GATTGTGTTCTCGCGAAATTCGGTCGTGGTCGTGTCGACTGTGGTACCT- 179212
                                                                            -
C rnd-1_family-        138 GATTGTGTTCTCGCGAAATTCGGTCGTGGTCGTGTCGACTGTGGTACCTT 89

  scaffold154|s     179213 CATCCTTCGTGGGTGTTGACTCTTTCGGCAAAACGAGATCTTCTTTTTCG 179262
                                                                             
C rnd-1_family-         88 CATCCTTCGTGGGTGTTGACTCTTTCGGCAAAACGAGATCTTCTTTTTCG 39

  scaffold154|s     179263 CCTGACATCTATCTTCGGTTCAGCAGCTTTTCTGTCCA 179300
                                                                 
C rnd-1_family-         38 CCTGACATCTATCTTCGGTTCAGCAGCTTTTCTGTCCA 1

Matrix = 20p43g.matrix
Kimura (with divCpGMod) = 0.71
Transitions / transversions = 1.00 (2/0)
Gap_init rate = 0.01 (4 / 284), avg. gap size = 1.00 (4 / 4)

2494 1.05 0.70 0.35 scaffold154|size448578 179210 179495 (269054) C rnd-1_family-95#Unknown (2) 287 1 m_b1724s001i38 35747

  scaffold154|s     179210 CCTCATCCTTCGTG-GGTGTTGACTCTTTCGGCAAAACGAGATCTTCTTT 179258
                            i            -                                   
C rnd-1_family-        287 CTTCATCCTTCGTGAGGTGTTGACTCTTTCGGCAAAACGAGATCTTCTTT 238

  scaffold154|s     179259 TTCGCCTGACATCTATCTTCGGTTCAGCAGCTTTTCTGTCCATACATCAA 179308
                                                                             
C rnd-1_family-        237 TTCGCCTGACATCTATCTTCGGTTCAGCAGCTTTTCTGTCCATACATCAA 188

  scaffold154|s     179309 GGTGCTCATCTACGAAAGAAGGGGACTGTGACTTCAAAGCAGACAACTGG 179358
                                             -i                              
C rnd-1_family-        187 GGTGCTCATCTACGAAAG-GGGGGACTGTGACTTCAAAGCAGACAACTGG 139

  scaffold154|s     179359 GATTGTGTTCTCGCGAAATTGGGTCGTGGTCGTGTCGACTGTGGTACC-T 179407
                                               v                           - 
C rnd-1_family-        138 GATTGTGTTCTCGCGAAATTCGGTCGTGGTCGTGTCGACTGTGGTACCTT 89

  scaffold154|s     179408 CATCCTTCGTGGGTGTTGACTCTTTCGGCAAAACGAGATCTTCTTTTTCG 179457
                                                                             
C rnd-1_family-         88 CATCCTTCGTGGGTGTTGACTCTTTCGGCAAAACGAGATCTTCTTTTTCG 39

  scaffold154|s     179458 CCTGACATCTATCTTCGGTTCAGCAGCTTTTCTGTCCA 179495
                                                                 
C rnd-1_family-         38 CCTGACATCTATCTTCGGTTCAGCAGCTTTTCTGTCCA 1

Matrix = 20p43g.matrix
Kimura (with divCpGMod) = 1.06
Transitions / transversions = 2.00 (2/1)
Gap_init rate = 0.01 (3 / 285), avg. gap size = 1.00 (3 / 3)

2529 0.35 0.70 0.35 scaffold154|size448578 179405 179690 (268859) C rnd-1_family-95#Unknown (2) 287 1 m_b1724s001i40 35747

  scaffold154|s     179405 CCTCATCCTTCGTG-GGTGTTGACTCTTTCGGCAAAACGAGATCTTCTTT 179453
                            i            -                                   
C rnd-1_family-        287 CTTCATCCTTCGTGAGGTGTTGACTCTTTCGGCAAAACGAGATCTTCTTT 238

  scaffold154|s     179454 TTCGCCTGACATCTATCTTCGGTTCAGCAGCTTTTCTGTCCATACATCAA 179503
                                                                             
C rnd-1_family-        237 TTCGCCTGACATCTATCTTCGGTTCAGCAGCTTTTCTGTCCATACATCAA 188

  scaffold154|s     179504 GGTGCTCATCTACGAAAGAGGGGGACTGTGACTTCAAAGCAGACAACTGG 179553
                                             -                               
C rnd-1_family-        187 GGTGCTCATCTACGAAAG-GGGGGACTGTGACTTCAAAGCAGACAACTGG 139

  scaffold154|s     179554 GATTGTGTTCTCGCGAAATTCGGTCGTGGTCGTGTCGACTGTGGTACC-T 179602
                                                                           - 
C rnd-1_family-        138 GATTGTGTTCTCGCGAAATTCGGTCGTGGTCGTGTCGACTGTGGTACCTT 89

  scaffold154|s     179603 CATCCTTCGTGGGTGTTGACTCTTTCGGCAAAACGAGATCTTCTTTTTCG 179652
                                                                             
C rnd-1_family-         88 CATCCTTCGTGGGTGTTGACTCTTTCGGCAAAACGAGATCTTCTTTTTCG 39

  scaffold154|s     179653 CCTGACATCTATCTTCGGTTCAGCAGCTTTTCTGTCCA 179690
                                                                 
C rnd-1_family-         38 CCTGACATCTATCTTCGGTTCAGCAGCTTTTCTGTCCA 1

Matrix = 20p43g.matrix
Kimura (with divCpGMod) = 0.35
Transitions / transversions = 1.00 (1/0)
Gap_init rate = 0.01 (3 / 285), avg. gap size = 1.00 (3 / 3)

2519 0.70 0.70 0.35 scaffold154|size448578 179600 179885 (268664) C rnd-1_family-95#Unknown (2) 287 1 m_b1724s001i42 35747

  scaffold154|s     179600 CCTCATCCTTCGTG-GGTGTTGACTCTTTCGGCAAAACGAGATCTTCTTT 179648
                            i            -                                   
C rnd-1_family-        287 CTTCATCCTTCGTGAGGTGTTGACTCTTTCGGCAAAACGAGATCTTCTTT 238

  scaffold154|s     179649 TTCGCCTGACATCTATCTTCGGTTCAGCAGCTTTTCTGTCCATACATCAA 179698
                                                                             
C rnd-1_family-        237 TTCGCCTGACATCTATCTTCGGTTCAGCAGCTTTTCTGTCCATACATCAA 188

  scaffold154|s     179699 GGTGCTCATCTACGAAAGAAGGGGACTGTGACTTCAAAGCAGACAACTGG 179748
                                             -i                              
C rnd-1_family-        187 GGTGCTCATCTACGAAAG-GGGGGACTGTGACTTCAAAGCAGACAACTGG 139

  scaffold154|s     179749 GATTGTGTTCTCGCGAAATTCGGTCGTGGTCGTGTCGACTGTGGTACC-T 179797
                                                                           - 
C rnd-1_family-        138 GATTGTGTTCTCGCGAAATTCGGTCGTGGTCGTGTCGACTGTGGTACCTT 89

  scaffold154|s     179798 CATCCTTCGTGGGTGTTGACTCTTTCGGCAAAACGAGATCTTCTTTTTCG 179847
                                                                             
C rnd-1_family-         88 CATCCTTCGTGGGTGTTGACTCTTTCGGCAAAACGAGATCTTCTTTTTCG 39

  scaffold154|s     179848 CCTGACATCTATCTTCGGTTCAGCAGCTTTTCTGTCCA 179885
                                                                 
C rnd-1_family-         38 CCTGACATCTATCTTCGGTTCAGCAGCTTTTCTGTCCA 1

Matrix = 20p43g.matrix
Kimura (with divCpGMod) = 0.71
Transitions / transversions = 1.00 (2/0)
Gap_init rate = 0.01 (3 / 285), avg. gap size = 1.00 (3 / 3)

2451 1.40 1.05 0.35 scaffold154|size448578 179795 180079 (268470) C rnd-1_family-95#Unknown (2) 287 1 m_b1724s001i44 35747

  scaffold154|s     179795 CCTCATCCTTCGTG-GGTGTTGACTCTTTCGGCAAAACGAGATCTTCTTT 179843
                            i            -                                   
C rnd-1_family-        287 CTTCATCCTTCGTGAGGTGTTGACTCTTTCGGCAAAACGAGATCTTCTTT 238

  scaffold154|s     179844 TTCGCCTGACATCTATCTTCGGTTCAGCAGCTTTTCTGTCCATACATCAA 179893
                                                                             
C rnd-1_family-        237 TTCGCCTGACATCTATCTTCGGTTCAGCAGCTTTTCTGTCCATACATCAA 188

  scaffold154|s     179894 GGTGCTCATCTACAAAAGGGGGGGACTGTGACTTCAAAGCAGACAACTGG 179943
                                        i         -                          
C rnd-1_family-        187 GGTGCTCATCTACGAAAGGGGGG-ACTGTGACTTCAAAGCAGACAACTGG 139

  scaffold154|s     179944 GATTGTGTTCTC-TGAAATTCGGTCGTGGTCGTGTCGACTGTGGTACC-T 179991
                                       -i                                  - 
C rnd-1_family-        138 GATTGTGTTCTCGCGAAATTCGGTCGTGGTCGTGTCGACTGTGGTACCTT 89

  scaffold154|s     179992 CATCCTTCGTGGGTGTTGACTCTTTCGGCAAAACGAGATCTTCTTTTTTG 180041
                                                                           i 
C rnd-1_family-         88 CATCCTTCGTGGGTGTTGACTCTTTCGGCAAAACGAGATCTTCTTTTTCG 39

  scaffold154|s     180042 CCTGACATCTATCTTCGGTTCAGCAGCTTTTCTGTCCA 180079
                                                                 
C rnd-1_family-         38 CCTGACATCTATCTTCGGTTCAGCAGCTTTTCTGTCCA 1

Matrix = 20p43g.matrix
Kimura (with divCpGMod) = 0.46
Transitions / transversions = 1.00 (4/0)
Gap_init rate = 0.01 (4 / 284), avg. gap size = 1.00 (4 / 4)

2332 1.44 3.24 0.00 scaffold154|size448578 179989 180266 (268283) C rnd-1_family-95#Unknown (2) 287 1 m_b1724s001i46 35747

  scaffold154|s     179989 CCTCATCCTTCGTG-GGTGTTGACTCTTTCGGCAAAACGAGATCTTCTTT 180037
                            i            -                                   
C rnd-1_family-        287 CTTCATCCTTCGTGAGGTGTTGACTCTTTCGGCAAAACGAGATCTTCTTT 238

  scaffold154|s     180038 TTTGCCTGACATCTATCTTCGGTTCAGCAGCTTTTCTGTCCATACATCAA 180087
                             i                                               
C rnd-1_family-        237 TTCGCCTGACATCTATCTTCGGTTCAGCAGCTTTTCTGTCCATACATCAA 188

  scaffold154|s     180088 GGTGCTCATCTACGAAAAGGGGGACTGTGACTTCAAAGCAGACAACTGGG 180137
                                            i                                
C rnd-1_family-        187 GGTGCTCATCTACGAAAGGGGGGACTGTGACTTCAAAGCAGACAACTGGG 138

  scaffold154|s     180138 ATTGTGTTCTCGTG---TTC--TC--GGTCGTGTCGACTGTGGTACC-TC 180179
                                       i ---   --  --                     -  
C rnd-1_family-        137 ATTGTGTTCTCGCGAAATTCGGTCGTGGTCGTGTCGACTGTGGTACCTTC 88

  scaffold154|s     180180 ATCCTTCGTGGGTGTTGACTCTTTCGGCAAAACGAGATCTTCTTTTTCGC 180229
                                                                             
C rnd-1_family-         87 ATCCTTCGTGGGTGTTGACTCTTTCGGCAAAACGAGATCTTCTTTTTCGC 38

  scaffold154|s     180230 CTGACATCTATCTTCGGTTCAGCAGCTTTTCTGTCCA 180266
                                                                
C rnd-1_family-         37 CTGACATCTATCTTCGGTTCAGCAGCTTTTCTGTCCA 1

Matrix = 20p43g.matrix
Kimura (with divCpGMod) = 0.80
Transitions / transversions = 1.00 (4/0)
Gap_init rate = 0.02 (5 / 277), avg. gap size = 1.80 (9 / 5)

1761 6.98 3.33 4.49 scaffold154|size448578 180176 180445 (268104) C rnd-1_family-95#Unknown (2) 287 21 m_b1724s001i48 35747

  scaffold154|s     180176 CCTCATCCTTCGTG-GGTGTTGACTCTTTCGGCAAAACGAGATCTTCTTT 180224
                            i            -                                   
C rnd-1_family-        287 CTTCATCCTTCGTGAGGTGTTGACTCTTTCGGCAAAACGAGATCTTCTTT 238

  scaffold154|s     180225 TTCGCCTGACATCTATCTTCGGTTCAGCAGCTTTTCTGTCCATACATCAA 180274
                                                                             
C rnd-1_family-        237 TTCGCCTGACATCTATCTTCGGTTCAGCAGCTTTTCTGTCCATACATCAA 188

  scaffold154|s     180275 GGTGCTCATCTACGAAAGGGGGGATTTT---TGCAAGACGTCCCTTCCAC 180321
                                                   i v --- v   ii i-------v  
C rnd-1_family-        187 GGTGCTCATCTACGAAAGGGGGGACTGTGACTTCAAAGCA-------GAC 145

  scaffold154|s     180322 A--TGG--TTGTGTTCTCGTGAAATTGGATCGTGGTCGTGTCGACTGTGG 180367
                            --   --           i      v i                     
C rnd-1_family-        144 AACTGGGATTGTGTTCTCGCGAAATTCGGTCGTGGTCGTGTCGACTGTGG 95

  scaffold154|s     180368 TACC-TCATCCTTCGTGGGTGTTGACTCTTTCGGCAAAACGAGATCTTAA 180416
                               -                                           vv
C rnd-1_family-         94 TACCTTCATCCTTCGTGGGTGTTGACTCTTTCGGCAAAACGAGATCTTCT 45

  scaffold154|s     180417 AATTCACTTGACATCTTCCAAATCTTCAG 180445
                           vv   i i        -----      i 
C rnd-1_family-         44 TTTTCGCCTGACATCT-----ATCTTCGG 21

Matrix = 20p43g.matrix
Kimura (with divCpGMod) = 6.18
Transitions / transversions = 1.25 (10/8)
Gap_init rate = 0.06 (17 / 269), avg. gap size = 1.24 (21 / 17)


1482 1.20 0.60 0.00 scaffold154|size448578 179555 179720 (268829) rnd-1_family-92#Unknown 249 415 (0) m_b1724s001i41 35751

  scaffold154|s     179555 ATTGTGTTCTCGCGAAATTCGGTCGTGGTCGTGTCGACTGTGGTACCT-C 179603
                                                                           - 
  rnd-1_family-        249 ATTGTGTTCTCGCGAAATTCGGTCGTGGTCGTGTCGACTGTGGTACCTTC 298

  scaffold154|s     179604 ATCCTTCGTGGGTGTTGACTCTTTCGGCAAAACGAGATCTTCTTTTTCGC 179653
                                                                             
  rnd-1_family-        299 ATCCTTCGTGGGTGTTGACTCTTTCGGCAAAACGAGATCTTCTTTTTCGC 348

  scaffold154|s     179654 CTGACATCTATCTTCGGTTCAGCAGCTTTTCTGTCCATACATCAAGGTGC 179703
                                                                             
  rnd-1_family-        349 CTGACATCTATCTTCGGTTCAGCAGCTTTTCTGTCCATACATCAAGGTGC 398

  scaffold154|s     179704 TCATCTACGAAAGAAGG 179720
                                        ii  
  rnd-1_family-        399 TCATCTACGAAAGGGGG 415

Matrix = 20p43g.matrix
Kimura (with divCpGMod) = 1.22
Transitions / transversions = 1.00 (2/0)
Gap_init rate = 0.01 (1 / 165), avg. gap size = 1.00 (1 / 1)


2412 1.41 1.41 0.35 scaffold154|size448578 178822 179105 (269444) C rnd-1_family-95#Unknown (2) 287 1 m_b1724s001i34 35747

  scaffold154|s     178822 CCTCATCCTTCGTG-GGTGTTGACTCTTTCGGCAAAACGAGATCTTCTTT 178870
                            i            -                                   
C rnd-1_family-        287 CTTCATCCTTCGTGAGGTGTTGACTCTTTCGGCAAAACGAGATCTTCTTT 238

  scaffold154|s     178871 T-CGCCTGACATCTATCTTCGGTTCAGCAGCTTTTCTGTCCATACATCAA 178919
                            -                                                
C rnd-1_family-        237 TTCGCCTGACATCTATCTTCGGTTCAGCAGCTTTTCTGTCCATACATCAA 188

  scaffold154|s     178920 GGTGCTCATCTACGAAAGAAGGGGACCGTGACTTCAAAGCAGACAACTGG 178969
                                             i-      i                       
C rnd-1_family-        187 GGTGCTCATCTACGAAAGG-GGGGACTGTGACTTCAAAGCAGACAACTGG 139

  scaffold154|s     178970 GATTGTGTTCTTGCGAAATTCGGTCGTGGTCGTGTCGACTGTGGTACC-T 179018
                                      i                                    - 
C rnd-1_family-        138 GATTGTGTTCTCGCGAAATTCGGTCGTGGTCGTGTCGACTGTGGTACCTT 89

  scaffold154|s     179019 CATCCTTCGTGGGTGTTGACTCTTTCGGCAAAACGAGATCTTC-TTTTCG 179067
                                                                      -      
C rnd-1_family-         88 CATCCTTCGTGGGTGTTGACTCTTTCGGCAAAACGAGATCTTCTTTTTCG 39

  scaffold154|s     179068 CCTGACATCTATCTTCGGTTCAGCAGCTTTTCTGTCCA 179105
                                                                 
C rnd-1_family-         38 CCTGACATCTATCTTCGGTTCAGCAGCTTTTCTGTCCA 1

Matrix = 20p43g.matrix
Kimura (with divCpGMod) = 1.11
Transitions / transversions = 1.00 (4/0)
Gap_init rate = 0.02 (5 / 283), avg. gap size = 1.00 (5 / 5)

2481 0.70 1.05 0.35 scaffold154|size448578 179016 179300 (269249) C rnd-1_family-95#Unknown (2) 287 1 m_b1724s001i36 35747

  scaffold154|s     179016 CCTCATCCTTCGTG-GGTGTTGACTCTTTCGGCAAAACGAGATCTTCTTT 179064
                            i            -                                   
C rnd-1_family-        287 CTTCATCCTTCGTGAGGTGTTGACTCTTTCGGCAAAACGAGATCTTCTTT 238

  scaffold154|s     179065 T-CGCCTGACATCTATCTTCGGTTCAGCAGCTTTTCTGTCCATACATCAA 179113
                            -                                                
C rnd-1_family-        237 TTCGCCTGACATCTATCTTCGGTTCAGCAGCTTTTCTGTCCATACATCAA 188

  scaffold154|s     179114 GGTGCTCATCTACGAAAGAAGGGGACTGTGACTTCAAAGCAGACAACTGG 179163
                                             i-                              
C rnd-1_family-        187 GGTGCTCATCTACGAAAGG-GGGGACTGTGACTTCAAAGCAGACAACTGG 139

  scaffold154|s     179164 GATTGTGTTCTCGCGAAATTCGGTCGTGGTCGTGTCGACTGTGGTACCT- 179212
                                                                            -
C rnd-1_family-        138 GATTGTGTTCTCGCGAAATTCGGTCGTGGTCGTGTCGACTGTGGTACCTT 89

  scaffold154|s     179213 CATCCTTCGTGGGTGTTGACTCTTTCGGCAAAACGAGATCTTCTTTTTCG 179262
                                                                             
C rnd-1_family-         88 CATCCTTCGTGGGTGTTGACTCTTTCGGCAAAACGAGATCTTCTTTTTCG 39

  scaffold154|s     179263 CCTGACATCTATCTTCGGTTCAGCAGCTTTTCTGTCCA 179300
                                                                 
C rnd-1_family-         38 CCTGACATCTATCTTCGGTTCAGCAGCTTTTCTGTCCA 1

Matrix = 20p43g.matrix
Kimura (with divCpGMod) = 0.71
Transitions / transversions = 1.00 (2/0)
Gap_init rate = 0.01 (4 / 284), avg. gap size = 1.00 (4 / 4)

2494 1.05 0.70 0.35 scaffold154|size448578 179210 179495 (269054) C rnd-1_family-95#Unknown (2) 287 1 m_b1724s001i38 35747

  scaffold154|s     179210 CCTCATCCTTCGTG-GGTGTTGACTCTTTCGGCAAAACGAGATCTTCTTT 179258
                            i            -                                   
C rnd-1_family-        287 CTTCATCCTTCGTGAGGTGTTGACTCTTTCGGCAAAACGAGATCTTCTTT 238

  scaffold154|s     179259 TTCGCCTGACATCTATCTTCGGTTCAGCAGCTTTTCTGTCCATACATCAA 179308
                                                                             
C rnd-1_family-        237 TTCGCCTGACATCTATCTTCGGTTCAGCAGCTTTTCTGTCCATACATCAA 188

  scaffold154|s     179309 GGTGCTCATCTACGAAAGAAGGGGACTGTGACTTCAAAGCAGACAACTGG 179358
                                             -i                              
C rnd-1_family-        187 GGTGCTCATCTACGAAAG-GGGGGACTGTGACTTCAAAGCAGACAACTGG 139

  scaffold154|s     179359 GATTGTGTTCTCGCGAAATTGGGTCGTGGTCGTGTCGACTGTGGTACC-T 179407
                                               v                           - 
C rnd-1_family-        138 GATTGTGTTCTCGCGAAATTCGGTCGTGGTCGTGTCGACTGTGGTACCTT 89

  scaffold154|s     179408 CATCCTTCGTGGGTGTTGACTCTTTCGGCAAAACGAGATCTTCTTTTTCG 179457
                                                                             
C rnd-1_family-         88 CATCCTTCGTGGGTGTTGACTCTTTCGGCAAAACGAGATCTTCTTTTTCG 39

  scaffold154|s     179458 CCTGACATCTATCTTCGGTTCAGCAGCTTTTCTGTCCA 179495
                                                                 
C rnd-1_family-         38 CCTGACATCTATCTTCGGTTCAGCAGCTTTTCTGTCCA 1

Matrix = 20p43g.matrix
Kimura (with divCpGMod) = 1.06
Transitions / transversions = 2.00 (2/1)
Gap_init rate = 0.01 (3 / 285), avg. gap size = 1.00 (3 / 3)

2529 0.35 0.70 0.35 scaffold154|size448578 179405 179690 (268859) C rnd-1_family-95#Unknown (2) 287 1 m_b1724s001i40 35747

  scaffold154|s     179405 CCTCATCCTTCGTG-GGTGTTGACTCTTTCGGCAAAACGAGATCTTCTTT 179453
                            i            -                                   
C rnd-1_family-        287 CTTCATCCTTCGTGAGGTGTTGACTCTTTCGGCAAAACGAGATCTTCTTT 238

  scaffold154|s     179454 TTCGCCTGACATCTATCTTCGGTTCAGCAGCTTTTCTGTCCATACATCAA 179503
                                                                             
C rnd-1_family-        237 TTCGCCTGACATCTATCTTCGGTTCAGCAGCTTTTCTGTCCATACATCAA 188

  scaffold154|s     179504 GGTGCTCATCTACGAAAGAGGGGGACTGTGACTTCAAAGCAGACAACTGG 179553
                                             -                               
C rnd-1_family-        187 GGTGCTCATCTACGAAAG-GGGGGACTGTGACTTCAAAGCAGACAACTGG 139

  scaffold154|s     179554 GATTGTGTTCTCGCGAAATTCGGTCGTGGTCGTGTCGACTGTGGTACC-T 179602
                                                                           - 
C rnd-1_family-        138 GATTGTGTTCTCGCGAAATTCGGTCGTGGTCGTGTCGACTGTGGTACCTT 89

  scaffold154|s     179603 CATCCTTCGTGGGTGTTGACTCTTTCGGCAAAACGAGATCTTCTTTTTCG 179652
                                                                             
C rnd-1_family-         88 CATCCTTCGTGGGTGTTGACTCTTTCGGCAAAACGAGATCTTCTTTTTCG 39

  scaffold154|s     179653 CCTGACATCTATCTTCGGTTCAGCAGCTTTTCTGTCCA 179690
                                                                 
C rnd-1_family-         38 CCTGACATCTATCTTCGGTTCAGCAGCTTTTCTGTCCA 1

Matrix = 20p43g.matrix
Kimura (with divCpGMod) = 0.35
Transitions / transversions = 1.00 (1/0)
Gap_init rate = 0.01 (3 / 285), avg. gap size = 1.00 (3 / 3)

2519 0.70 0.70 0.35 scaffold154|size448578 179600 179885 (268664) C rnd-1_family-95#Unknown (2) 287 1 m_b1724s001i42 35747

  scaffold154|s     179600 CCTCATCCTTCGTG-GGTGTTGACTCTTTCGGCAAAACGAGATCTTCTTT 179648
                            i            -                                   
C rnd-1_family-        287 CTTCATCCTTCGTGAGGTGTTGACTCTTTCGGCAAAACGAGATCTTCTTT 238

  scaffold154|s     179649 TTCGCCTGACATCTATCTTCGGTTCAGCAGCTTTTCTGTCCATACATCAA 179698
                                                                             
C rnd-1_family-        237 TTCGCCTGACATCTATCTTCGGTTCAGCAGCTTTTCTGTCCATACATCAA 188

  scaffold154|s     179699 GGTGCTCATCTACGAAAGAAGGGGACTGTGACTTCAAAGCAGACAACTGG 179748
                                             -i                              
C rnd-1_family-        187 GGTGCTCATCTACGAAAG-GGGGGACTGTGACTTCAAAGCAGACAACTGG 139

  scaffold154|s     179749 GATTGTGTTCTCGCGAAATTCGGTCGTGGTCGTGTCGACTGTGGTACC-T 179797
                                                                           - 
C rnd-1_family-        138 GATTGTGTTCTCGCGAAATTCGGTCGTGGTCGTGTCGACTGTGGTACCTT 89

  scaffold154|s     179798 CATCCTTCGTGGGTGTTGACTCTTTCGGCAAAACGAGATCTTCTTTTTCG 179847
                                                                             
C rnd-1_family-         88 CATCCTTCGTGGGTGTTGACTCTTTCGGCAAAACGAGATCTTCTTTTTCG 39

  scaffold154|s     179848 CCTGACATCTATCTTCGGTTCAGCAGCTTTTCTGTCCA 179885
                                                                 
C rnd-1_family-         38 CCTGACATCTATCTTCGGTTCAGCAGCTTTTCTGTCCA 1

Matrix = 20p43g.matrix
Kimura (with divCpGMod) = 0.71
Transitions / transversions = 1.00 (2/0)
Gap_init rate = 0.01 (3 / 285), avg. gap size = 1.00 (3 / 3)

2451 1.40 1.05 0.35 scaffold154|size448578 179795 180079 (268470) C rnd-1_family-95#Unknown (2) 287 1 m_b1724s001i44 35747

  scaffold154|s     179795 CCTCATCCTTCGTG-GGTGTTGACTCTTTCGGCAAAACGAGATCTTCTTT 179843
                            i            -                                   
C rnd-1_family-        287 CTTCATCCTTCGTGAGGTGTTGACTCTTTCGGCAAAACGAGATCTTCTTT 238

  scaffold154|s     179844 TTCGCCTGACATCTATCTTCGGTTCAGCAGCTTTTCTGTCCATACATCAA 179893
                                                                             
C rnd-1_family-        237 TTCGCCTGACATCTATCTTCGGTTCAGCAGCTTTTCTGTCCATACATCAA 188

  scaffold154|s     179894 GGTGCTCATCTACAAAAGGGGGGGACTGTGACTTCAAAGCAGACAACTGG 179943
                                        i         -                          
C rnd-1_family-        187 GGTGCTCATCTACGAAAGGGGGG-ACTGTGACTTCAAAGCAGACAACTGG 139

  scaffold154|s     179944 GATTGTGTTCTC-TGAAATTCGGTCGTGGTCGTGTCGACTGTGGTACC-T 179991
                                       -i                                  - 
C rnd-1_family-        138 GATTGTGTTCTCGCGAAATTCGGTCGTGGTCGTGTCGACTGTGGTACCTT 89

  scaffold154|s     179992 CATCCTTCGTGGGTGTTGACTCTTTCGGCAAAACGAGATCTTCTTTTTTG 180041
                                                                           i 
C rnd-1_family-         88 CATCCTTCGTGGGTGTTGACTCTTTCGGCAAAACGAGATCTTCTTTTTCG 39

  scaffold154|s     180042 CCTGACATCTATCTTCGGTTCAGCAGCTTTTCTGTCCA 180079
                                                                 
C rnd-1_family-         38 CCTGACATCTATCTTCGGTTCAGCAGCTTTTCTGTCCA 1

Matrix = 20p43g.matrix
Kimura (with divCpGMod) = 0.46
Transitions / transversions = 1.00 (4/0)
Gap_init rate = 0.01 (4 / 284), avg. gap size = 1.00 (4 / 4)

2332 1.44 3.24 0.00 scaffold154|size448578 179989 180266 (268283) C rnd-1_family-95#Unknown (2) 287 1 m_b1724s001i46 35747

  scaffold154|s     179989 CCTCATCCTTCGTG-GGTGTTGACTCTTTCGGCAAAACGAGATCTTCTTT 180037
                            i            -                                   
C rnd-1_family-        287 CTTCATCCTTCGTGAGGTGTTGACTCTTTCGGCAAAACGAGATCTTCTTT 238

  scaffold154|s     180038 TTTGCCTGACATCTATCTTCGGTTCAGCAGCTTTTCTGTCCATACATCAA 180087
                             i                                               
C rnd-1_family-        237 TTCGCCTGACATCTATCTTCGGTTCAGCAGCTTTTCTGTCCATACATCAA 188

  scaffold154|s     180088 GGTGCTCATCTACGAAAAGGGGGACTGTGACTTCAAAGCAGACAACTGGG 180137
                                            i                                
C rnd-1_family-        187 GGTGCTCATCTACGAAAGGGGGGACTGTGACTTCAAAGCAGACAACTGGG 138

  scaffold154|s     180138 ATTGTGTTCTCGTG---TTC--TC--GGTCGTGTCGACTGTGGTACC-TC 180179
                                       i ---   --  --                     -  
C rnd-1_family-        137 ATTGTGTTCTCGCGAAATTCGGTCGTGGTCGTGTCGACTGTGGTACCTTC 88

  scaffold154|s     180180 ATCCTTCGTGGGTGTTGACTCTTTCGGCAAAACGAGATCTTCTTTTTCGC 180229
                                                                             
C rnd-1_family-         87 ATCCTTCGTGGGTGTTGACTCTTTCGGCAAAACGAGATCTTCTTTTTCGC 38

  scaffold154|s     180230 CTGACATCTATCTTCGGTTCAGCAGCTTTTCTGTCCA 180266
                                                                
C rnd-1_family-         37 CTGACATCTATCTTCGGTTCAGCAGCTTTTCTGTCCA 1

Matrix = 20p43g.matrix
Kimura (with divCpGMod) = 0.80
Transitions / transversions = 1.00 (4/0)
Gap_init rate = 0.02 (5 / 277), avg. gap size = 1.80 (9 / 5)

1761 6.98 3.33 4.49 scaffold154|size448578 180176 180445 (268104) C rnd-1_family-95#Unknown (2) 287 21 m_b1724s001i48 35747

  scaffold154|s     180176 CCTCATCCTTCGTG-GGTGTTGACTCTTTCGGCAAAACGAGATCTTCTTT 180224
                            i            -                                   
C rnd-1_family-        287 CTTCATCCTTCGTGAGGTGTTGACTCTTTCGGCAAAACGAGATCTTCTTT 238

  scaffold154|s     180225 TTCGCCTGACATCTATCTTCGGTTCAGCAGCTTTTCTGTCCATACATCAA 180274
                                                                             
C rnd-1_family-        237 TTCGCCTGACATCTATCTTCGGTTCAGCAGCTTTTCTGTCCATACATCAA 188

  scaffold154|s     180275 GGTGCTCATCTACGAAAGGGGGGATTTT---TGCAAGACGTCCCTTCCAC 180321
                                                   i v --- v   ii i-------v  
C rnd-1_family-        187 GGTGCTCATCTACGAAAGGGGGGACTGTGACTTCAAAGCA-------GAC 145

  scaffold154|s     180322 A--TGG--TTGTGTTCTCGTGAAATTGGATCGTGGTCGTGTCGACTGTGG 180367
                            --   --           i      v i                     
C rnd-1_family-        144 AACTGGGATTGTGTTCTCGCGAAATTCGGTCGTGGTCGTGTCGACTGTGG 95

  scaffold154|s     180368 TACC-TCATCCTTCGTGGGTGTTGACTCTTTCGGCAAAACGAGATCTTAA 180416
                               -                                           vv
C rnd-1_family-         94 TACCTTCATCCTTCGTGGGTGTTGACTCTTTCGGCAAAACGAGATCTTCT 45

  scaffold154|s     180417 AATTCACTTGACATCTTCCAAATCTTCAG 180445
                           vv   i i        -----      i 
C rnd-1_family-         44 TTTTCGCCTGACATCT-----ATCTTCGG 21

Matrix = 20p43g.matrix
Kimura (with divCpGMod) = 6.18
Transitions / transversions = 1.25 (10/8)
Gap_init rate = 0.06 (17 / 269), avg. gap size = 1.24 (21 / 17)


1492 0.60 0.60 0.00 scaffold154|size448578 179750 179915 (268634) rnd-1_family-92#Unknown 249 415 (0) m_b1724s001i43 35752

  scaffold154|s     179750 ATTGTGTTCTCGCGAAATTCGGTCGTGGTCGTGTCGACTGTGGTACCT-C 179798
                                                                           - 
  rnd-1_family-        249 ATTGTGTTCTCGCGAAATTCGGTCGTGGTCGTGTCGACTGTGGTACCTTC 298

  scaffold154|s     179799 ATCCTTCGTGGGTGTTGACTCTTTCGGCAAAACGAGATCTTCTTTTTCGC 179848
                                                                             
  rnd-1_family-        299 ATCCTTCGTGGGTGTTGACTCTTTCGGCAAAACGAGATCTTCTTTTTCGC 348

  scaffold154|s     179849 CTGACATCTATCTTCGGTTCAGCAGCTTTTCTGTCCATACATCAAGGTGC 179898
                                                                             
  rnd-1_family-        349 CTGACATCTATCTTCGGTTCAGCAGCTTTTCTGTCCATACATCAAGGTGC 398

  scaffold154|s     179899 TCATCTACAAAAGGGGG 179915
                                   i        
  rnd-1_family-        399 TCATCTACGAAAGGGGG 415

Matrix = 20p43g.matrix
Kimura (with divCpGMod) = 0.06
Transitions / transversions = 1.00 (1/0)
Gap_init rate = 0.01 (1 / 165), avg. gap size = 1.00 (1 / 1)


2412 1.41 1.41 0.35 scaffold154|size448578 178822 179105 (269444) C rnd-1_family-95#Unknown (2) 287 1 m_b1724s001i34 35747

  scaffold154|s     178822 CCTCATCCTTCGTG-GGTGTTGACTCTTTCGGCAAAACGAGATCTTCTTT 178870
                            i            -                                   
C rnd-1_family-        287 CTTCATCCTTCGTGAGGTGTTGACTCTTTCGGCAAAACGAGATCTTCTTT 238

  scaffold154|s     178871 T-CGCCTGACATCTATCTTCGGTTCAGCAGCTTTTCTGTCCATACATCAA 178919
                            -                                                
C rnd-1_family-        237 TTCGCCTGACATCTATCTTCGGTTCAGCAGCTTTTCTGTCCATACATCAA 188

  scaffold154|s     178920 GGTGCTCATCTACGAAAGAAGGGGACCGTGACTTCAAAGCAGACAACTGG 178969
                                             i-      i                       
C rnd-1_family-        187 GGTGCTCATCTACGAAAGG-GGGGACTGTGACTTCAAAGCAGACAACTGG 139

  scaffold154|s     178970 GATTGTGTTCTTGCGAAATTCGGTCGTGGTCGTGTCGACTGTGGTACC-T 179018
                                      i                                    - 
C rnd-1_family-        138 GATTGTGTTCTCGCGAAATTCGGTCGTGGTCGTGTCGACTGTGGTACCTT 89

  scaffold154|s     179019 CATCCTTCGTGGGTGTTGACTCTTTCGGCAAAACGAGATCTTC-TTTTCG 179067
                                                                      -      
C rnd-1_family-         88 CATCCTTCGTGGGTGTTGACTCTTTCGGCAAAACGAGATCTTCTTTTTCG 39

  scaffold154|s     179068 CCTGACATCTATCTTCGGTTCAGCAGCTTTTCTGTCCA 179105
                                                                 
C rnd-1_family-         38 CCTGACATCTATCTTCGGTTCAGCAGCTTTTCTGTCCA 1

Matrix = 20p43g.matrix
Kimura (with divCpGMod) = 1.11
Transitions / transversions = 1.00 (4/0)
Gap_init rate = 0.02 (5 / 283), avg. gap size = 1.00 (5 / 5)

2481 0.70 1.05 0.35 scaffold154|size448578 179016 179300 (269249) C rnd-1_family-95#Unknown (2) 287 1 m_b1724s001i36 35747

  scaffold154|s     179016 CCTCATCCTTCGTG-GGTGTTGACTCTTTCGGCAAAACGAGATCTTCTTT 179064
                            i            -                                   
C rnd-1_family-        287 CTTCATCCTTCGTGAGGTGTTGACTCTTTCGGCAAAACGAGATCTTCTTT 238

  scaffold154|s     179065 T-CGCCTGACATCTATCTTCGGTTCAGCAGCTTTTCTGTCCATACATCAA 179113
                            -                                                
C rnd-1_family-        237 TTCGCCTGACATCTATCTTCGGTTCAGCAGCTTTTCTGTCCATACATCAA 188

  scaffold154|s     179114 GGTGCTCATCTACGAAAGAAGGGGACTGTGACTTCAAAGCAGACAACTGG 179163
                                             i-                              
C rnd-1_family-        187 GGTGCTCATCTACGAAAGG-GGGGACTGTGACTTCAAAGCAGACAACTGG 139

  scaffold154|s     179164 GATTGTGTTCTCGCGAAATTCGGTCGTGGTCGTGTCGACTGTGGTACCT- 179212
                                                                            -
C rnd-1_family-        138 GATTGTGTTCTCGCGAAATTCGGTCGTGGTCGTGTCGACTGTGGTACCTT 89

  scaffold154|s     179213 CATCCTTCGTGGGTGTTGACTCTTTCGGCAAAACGAGATCTTCTTTTTCG 179262
                                                                             
C rnd-1_family-         88 CATCCTTCGTGGGTGTTGACTCTTTCGGCAAAACGAGATCTTCTTTTTCG 39

  scaffold154|s     179263 CCTGACATCTATCTTCGGTTCAGCAGCTTTTCTGTCCA 179300
                                                                 
C rnd-1_family-         38 CCTGACATCTATCTTCGGTTCAGCAGCTTTTCTGTCCA 1

Matrix = 20p43g.matrix
Kimura (with divCpGMod) = 0.71
Transitions / transversions = 1.00 (2/0)
Gap_init rate = 0.01 (4 / 284), avg. gap size = 1.00 (4 / 4)

2494 1.05 0.70 0.35 scaffold154|size448578 179210 179495 (269054) C rnd-1_family-95#Unknown (2) 287 1 m_b1724s001i38 35747

  scaffold154|s     179210 CCTCATCCTTCGTG-GGTGTTGACTCTTTCGGCAAAACGAGATCTTCTTT 179258
                            i            -                                   
C rnd-1_family-        287 CTTCATCCTTCGTGAGGTGTTGACTCTTTCGGCAAAACGAGATCTTCTTT 238

  scaffold154|s     179259 TTCGCCTGACATCTATCTTCGGTTCAGCAGCTTTTCTGTCCATACATCAA 179308
                                                                             
C rnd-1_family-        237 TTCGCCTGACATCTATCTTCGGTTCAGCAGCTTTTCTGTCCATACATCAA 188

  scaffold154|s     179309 GGTGCTCATCTACGAAAGAAGGGGACTGTGACTTCAAAGCAGACAACTGG 179358
                                             -i                              
C rnd-1_family-        187 GGTGCTCATCTACGAAAG-GGGGGACTGTGACTTCAAAGCAGACAACTGG 139

  scaffold154|s     179359 GATTGTGTTCTCGCGAAATTGGGTCGTGGTCGTGTCGACTGTGGTACC-T 179407
                                               v                           - 
C rnd-1_family-        138 GATTGTGTTCTCGCGAAATTCGGTCGTGGTCGTGTCGACTGTGGTACCTT 89

  scaffold154|s     179408 CATCCTTCGTGGGTGTTGACTCTTTCGGCAAAACGAGATCTTCTTTTTCG 179457
                                                                             
C rnd-1_family-         88 CATCCTTCGTGGGTGTTGACTCTTTCGGCAAAACGAGATCTTCTTTTTCG 39

  scaffold154|s     179458 CCTGACATCTATCTTCGGTTCAGCAGCTTTTCTGTCCA 179495
                                                                 
C rnd-1_family-         38 CCTGACATCTATCTTCGGTTCAGCAGCTTTTCTGTCCA 1

Matrix = 20p43g.matrix
Kimura (with divCpGMod) = 1.06
Transitions / transversions = 2.00 (2/1)
Gap_init rate = 0.01 (3 / 285), avg. gap size = 1.00 (3 / 3)

2529 0.35 0.70 0.35 scaffold154|size448578 179405 179690 (268859) C rnd-1_family-95#Unknown (2) 287 1 m_b1724s001i40 35747

  scaffold154|s     179405 CCTCATCCTTCGTG-GGTGTTGACTCTTTCGGCAAAACGAGATCTTCTTT 179453
                            i            -                                   
C rnd-1_family-        287 CTTCATCCTTCGTGAGGTGTTGACTCTTTCGGCAAAACGAGATCTTCTTT 238

  scaffold154|s     179454 TTCGCCTGACATCTATCTTCGGTTCAGCAGCTTTTCTGTCCATACATCAA 179503
                                                                             
C rnd-1_family-        237 TTCGCCTGACATCTATCTTCGGTTCAGCAGCTTTTCTGTCCATACATCAA 188

  scaffold154|s     179504 GGTGCTCATCTACGAAAGAGGGGGACTGTGACTTCAAAGCAGACAACTGG 179553
                                             -                               
C rnd-1_family-        187 GGTGCTCATCTACGAAAG-GGGGGACTGTGACTTCAAAGCAGACAACTGG 139

  scaffold154|s     179554 GATTGTGTTCTCGCGAAATTCGGTCGTGGTCGTGTCGACTGTGGTACC-T 179602
                                                                           - 
C rnd-1_family-        138 GATTGTGTTCTCGCGAAATTCGGTCGTGGTCGTGTCGACTGTGGTACCTT 89

  scaffold154|s     179603 CATCCTTCGTGGGTGTTGACTCTTTCGGCAAAACGAGATCTTCTTTTTCG 179652
                                                                             
C rnd-1_family-         88 CATCCTTCGTGGGTGTTGACTCTTTCGGCAAAACGAGATCTTCTTTTTCG 39

  scaffold154|s     179653 CCTGACATCTATCTTCGGTTCAGCAGCTTTTCTGTCCA 179690
                                                                 
C rnd-1_family-         38 CCTGACATCTATCTTCGGTTCAGCAGCTTTTCTGTCCA 1

Matrix = 20p43g.matrix
Kimura (with divCpGMod) = 0.35
Transitions / transversions = 1.00 (1/0)
Gap_init rate = 0.01 (3 / 285), avg. gap size = 1.00 (3 / 3)

2519 0.70 0.70 0.35 scaffold154|size448578 179600 179885 (268664) C rnd-1_family-95#Unknown (2) 287 1 m_b1724s001i42 35747

  scaffold154|s     179600 CCTCATCCTTCGTG-GGTGTTGACTCTTTCGGCAAAACGAGATCTTCTTT 179648
                            i            -                                   
C rnd-1_family-        287 CTTCATCCTTCGTGAGGTGTTGACTCTTTCGGCAAAACGAGATCTTCTTT 238

  scaffold154|s     179649 TTCGCCTGACATCTATCTTCGGTTCAGCAGCTTTTCTGTCCATACATCAA 179698
                                                                             
C rnd-1_family-        237 TTCGCCTGACATCTATCTTCGGTTCAGCAGCTTTTCTGTCCATACATCAA 188

  scaffold154|s     179699 GGTGCTCATCTACGAAAGAAGGGGACTGTGACTTCAAAGCAGACAACTGG 179748
                                             -i                              
C rnd-1_family-        187 GGTGCTCATCTACGAAAG-GGGGGACTGTGACTTCAAAGCAGACAACTGG 139

  scaffold154|s     179749 GATTGTGTTCTCGCGAAATTCGGTCGTGGTCGTGTCGACTGTGGTACC-T 179797
                                                                           - 
C rnd-1_family-        138 GATTGTGTTCTCGCGAAATTCGGTCGTGGTCGTGTCGACTGTGGTACCTT 89

  scaffold154|s     179798 CATCCTTCGTGGGTGTTGACTCTTTCGGCAAAACGAGATCTTCTTTTTCG 179847
                                                                             
C rnd-1_family-         88 CATCCTTCGTGGGTGTTGACTCTTTCGGCAAAACGAGATCTTCTTTTTCG 39

  scaffold154|s     179848 CCTGACATCTATCTTCGGTTCAGCAGCTTTTCTGTCCA 179885
                                                                 
C rnd-1_family-         38 CCTGACATCTATCTTCGGTTCAGCAGCTTTTCTGTCCA 1

Matrix = 20p43g.matrix
Kimura (with divCpGMod) = 0.71
Transitions / transversions = 1.00 (2/0)
Gap_init rate = 0.01 (3 / 285), avg. gap size = 1.00 (3 / 3)

2451 1.40 1.05 0.35 scaffold154|size448578 179795 180079 (268470) C rnd-1_family-95#Unknown (2) 287 1 m_b1724s001i44 35747

  scaffold154|s     179795 CCTCATCCTTCGTG-GGTGTTGACTCTTTCGGCAAAACGAGATCTTCTTT 179843
                            i            -                                   
C rnd-1_family-        287 CTTCATCCTTCGTGAGGTGTTGACTCTTTCGGCAAAACGAGATCTTCTTT 238

  scaffold154|s     179844 TTCGCCTGACATCTATCTTCGGTTCAGCAGCTTTTCTGTCCATACATCAA 179893
                                                                             
C rnd-1_family-        237 TTCGCCTGACATCTATCTTCGGTTCAGCAGCTTTTCTGTCCATACATCAA 188

  scaffold154|s     179894 GGTGCTCATCTACAAAAGGGGGGGACTGTGACTTCAAAGCAGACAACTGG 179943
                                        i         -                          
C rnd-1_family-        187 GGTGCTCATCTACGAAAGGGGGG-ACTGTGACTTCAAAGCAGACAACTGG 139

  scaffold154|s     179944 GATTGTGTTCTC-TGAAATTCGGTCGTGGTCGTGTCGACTGTGGTACC-T 179991
                                       -i                                  - 
C rnd-1_family-        138 GATTGTGTTCTCGCGAAATTCGGTCGTGGTCGTGTCGACTGTGGTACCTT 89

  scaffold154|s     179992 CATCCTTCGTGGGTGTTGACTCTTTCGGCAAAACGAGATCTTCTTTTTTG 180041
                                                                           i 
C rnd-1_family-         88 CATCCTTCGTGGGTGTTGACTCTTTCGGCAAAACGAGATCTTCTTTTTCG 39

  scaffold154|s     180042 CCTGACATCTATCTTCGGTTCAGCAGCTTTTCTGTCCA 180079
                                                                 
C rnd-1_family-         38 CCTGACATCTATCTTCGGTTCAGCAGCTTTTCTGTCCA 1

Matrix = 20p43g.matrix
Kimura (with divCpGMod) = 0.46
Transitions / transversions = 1.00 (4/0)
Gap_init rate = 0.01 (4 / 284), avg. gap size = 1.00 (4 / 4)

2332 1.44 3.24 0.00 scaffold154|size448578 179989 180266 (268283) C rnd-1_family-95#Unknown (2) 287 1 m_b1724s001i46 35747

  scaffold154|s     179989 CCTCATCCTTCGTG-GGTGTTGACTCTTTCGGCAAAACGAGATCTTCTTT 180037
                            i            -                                   
C rnd-1_family-        287 CTTCATCCTTCGTGAGGTGTTGACTCTTTCGGCAAAACGAGATCTTCTTT 238

  scaffold154|s     180038 TTTGCCTGACATCTATCTTCGGTTCAGCAGCTTTTCTGTCCATACATCAA 180087
                             i                                               
C rnd-1_family-        237 TTCGCCTGACATCTATCTTCGGTTCAGCAGCTTTTCTGTCCATACATCAA 188

  scaffold154|s     180088 GGTGCTCATCTACGAAAAGGGGGACTGTGACTTCAAAGCAGACAACTGGG 180137
                                            i                                
C rnd-1_family-        187 GGTGCTCATCTACGAAAGGGGGGACTGTGACTTCAAAGCAGACAACTGGG 138

  scaffold154|s     180138 ATTGTGTTCTCGTG---TTC--TC--GGTCGTGTCGACTGTGGTACC-TC 180179
                                       i ---   --  --                     -  
C rnd-1_family-        137 ATTGTGTTCTCGCGAAATTCGGTCGTGGTCGTGTCGACTGTGGTACCTTC 88

  scaffold154|s     180180 ATCCTTCGTGGGTGTTGACTCTTTCGGCAAAACGAGATCTTCTTTTTCGC 180229
                                                                             
C rnd-1_family-         87 ATCCTTCGTGGGTGTTGACTCTTTCGGCAAAACGAGATCTTCTTTTTCGC 38

  scaffold154|s     180230 CTGACATCTATCTTCGGTTCAGCAGCTTTTCTGTCCA 180266
                                                                
C rnd-1_family-         37 CTGACATCTATCTTCGGTTCAGCAGCTTTTCTGTCCA 1

Matrix = 20p43g.matrix
Kimura (with divCpGMod) = 0.80
Transitions / transversions = 1.00 (4/0)
Gap_init rate = 0.02 (5 / 277), avg. gap size = 1.80 (9 / 5)

1761 6.98 3.33 4.49 scaffold154|size448578 180176 180445 (268104) C rnd-1_family-95#Unknown (2) 287 21 m_b1724s001i48 35747

  scaffold154|s     180176 CCTCATCCTTCGTG-GGTGTTGACTCTTTCGGCAAAACGAGATCTTCTTT 180224
                            i            -                                   
C rnd-1_family-        287 CTTCATCCTTCGTGAGGTGTTGACTCTTTCGGCAAAACGAGATCTTCTTT 238

  scaffold154|s     180225 TTCGCCTGACATCTATCTTCGGTTCAGCAGCTTTTCTGTCCATACATCAA 180274
                                                                             
C rnd-1_family-        237 TTCGCCTGACATCTATCTTCGGTTCAGCAGCTTTTCTGTCCATACATCAA 188

  scaffold154|s     180275 GGTGCTCATCTACGAAAGGGGGGATTTT---TGCAAGACGTCCCTTCCAC 180321
                                                   i v --- v   ii i-------v  
C rnd-1_family-        187 GGTGCTCATCTACGAAAGGGGGGACTGTGACTTCAAAGCA-------GAC 145

  scaffold154|s     180322 A--TGG--TTGTGTTCTCGTGAAATTGGATCGTGGTCGTGTCGACTGTGG 180367
                            --   --           i      v i                     
C rnd-1_family-        144 AACTGGGATTGTGTTCTCGCGAAATTCGGTCGTGGTCGTGTCGACTGTGG 95

  scaffold154|s     180368 TACC-TCATCCTTCGTGGGTGTTGACTCTTTCGGCAAAACGAGATCTTAA 180416
                               -                                           vv
C rnd-1_family-         94 TACCTTCATCCTTCGTGGGTGTTGACTCTTTCGGCAAAACGAGATCTTCT 45

  scaffold154|s     180417 AATTCACTTGACATCTTCCAAATCTTCAG 180445
                           vv   i i        -----      i 
C rnd-1_family-         44 TTTTCGCCTGACATCT-----ATCTTCGG 21

Matrix = 20p43g.matrix
Kimura (with divCpGMod) = 6.18
Transitions / transversions = 1.25 (10/8)
Gap_init rate = 0.06 (17 / 269), avg. gap size = 1.24 (21 / 17)


1423 1.82 1.21 0.00 scaffold154|size448578 179945 180109 (268440) rnd-1_family-92#Unknown 249 415 (0) m_b1724s001i45 35753

  scaffold154|s     179945 ATTGTGTTCTC-TGAAATTCGGTCGTGGTCGTGTCGACTGTGGTACCT-C 179992
                                      -i                                   - 
  rnd-1_family-        249 ATTGTGTTCTCGCGAAATTCGGTCGTGGTCGTGTCGACTGTGGTACCTTC 298

  scaffold154|s     179993 ATCCTTCGTGGGTGTTGACTCTTTCGGCAAAACGAGATCTTCTTTTTTGC 180042
                                                                          i  
  rnd-1_family-        299 ATCCTTCGTGGGTGTTGACTCTTTCGGCAAAACGAGATCTTCTTTTTCGC 348

  scaffold154|s     180043 CTGACATCTATCTTCGGTTCAGCAGCTTTTCTGTCCATACATCAAGGTGC 180092
                                                                             
  rnd-1_family-        349 CTGACATCTATCTTCGGTTCAGCAGCTTTTCTGTCCATACATCAAGGTGC 398

  scaffold154|s     180093 TCATCTACGAAAAGGGG 180109
                                       i    
  rnd-1_family-        399 TCATCTACGAAAGGGGG 415

Matrix = 20p43g.matrix
Kimura (with divCpGMod) = 0.73
Transitions / transversions = 1.00 (3/0)
Gap_init rate = 0.01 (2 / 164), avg. gap size = 1.00 (2 / 2)


2412 1.41 1.41 0.35 scaffold154|size448578 178822 179105 (269444) C rnd-1_family-95#Unknown (2) 287 1 m_b1724s001i34 35747

  scaffold154|s     178822 CCTCATCCTTCGTG-GGTGTTGACTCTTTCGGCAAAACGAGATCTTCTTT 178870
                            i            -                                   
C rnd-1_family-        287 CTTCATCCTTCGTGAGGTGTTGACTCTTTCGGCAAAACGAGATCTTCTTT 238

  scaffold154|s     178871 T-CGCCTGACATCTATCTTCGGTTCAGCAGCTTTTCTGTCCATACATCAA 178919
                            -                                                
C rnd-1_family-        237 TTCGCCTGACATCTATCTTCGGTTCAGCAGCTTTTCTGTCCATACATCAA 188

  scaffold154|s     178920 GGTGCTCATCTACGAAAGAAGGGGACCGTGACTTCAAAGCAGACAACTGG 178969
                                             i-      i                       
C rnd-1_family-        187 GGTGCTCATCTACGAAAGG-GGGGACTGTGACTTCAAAGCAGACAACTGG 139

  scaffold154|s     178970 GATTGTGTTCTTGCGAAATTCGGTCGTGGTCGTGTCGACTGTGGTACC-T 179018
                                      i                                    - 
C rnd-1_family-        138 GATTGTGTTCTCGCGAAATTCGGTCGTGGTCGTGTCGACTGTGGTACCTT 89

  scaffold154|s     179019 CATCCTTCGTGGGTGTTGACTCTTTCGGCAAAACGAGATCTTC-TTTTCG 179067
                                                                      -      
C rnd-1_family-         88 CATCCTTCGTGGGTGTTGACTCTTTCGGCAAAACGAGATCTTCTTTTTCG 39

  scaffold154|s     179068 CCTGACATCTATCTTCGGTTCAGCAGCTTTTCTGTCCA 179105
                                                                 
C rnd-1_family-         38 CCTGACATCTATCTTCGGTTCAGCAGCTTTTCTGTCCA 1

Matrix = 20p43g.matrix
Kimura (with divCpGMod) = 1.11
Transitions / transversions = 1.00 (4/0)
Gap_init rate = 0.02 (5 / 283), avg. gap size = 1.00 (5 / 5)

2481 0.70 1.05 0.35 scaffold154|size448578 179016 179300 (269249) C rnd-1_family-95#Unknown (2) 287 1 m_b1724s001i36 35747

  scaffold154|s     179016 CCTCATCCTTCGTG-GGTGTTGACTCTTTCGGCAAAACGAGATCTTCTTT 179064
                            i            -                                   
C rnd-1_family-        287 CTTCATCCTTCGTGAGGTGTTGACTCTTTCGGCAAAACGAGATCTTCTTT 238

  scaffold154|s     179065 T-CGCCTGACATCTATCTTCGGTTCAGCAGCTTTTCTGTCCATACATCAA 179113
                            -                                                
C rnd-1_family-        237 TTCGCCTGACATCTATCTTCGGTTCAGCAGCTTTTCTGTCCATACATCAA 188

  scaffold154|s     179114 GGTGCTCATCTACGAAAGAAGGGGACTGTGACTTCAAAGCAGACAACTGG 179163
                                             i-                              
C rnd-1_family-        187 GGTGCTCATCTACGAAAGG-GGGGACTGTGACTTCAAAGCAGACAACTGG 139

  scaffold154|s     179164 GATTGTGTTCTCGCGAAATTCGGTCGTGGTCGTGTCGACTGTGGTACCT- 179212
                                                                            -
C rnd-1_family-        138 GATTGTGTTCTCGCGAAATTCGGTCGTGGTCGTGTCGACTGTGGTACCTT 89

  scaffold154|s     179213 CATCCTTCGTGGGTGTTGACTCTTTCGGCAAAACGAGATCTTCTTTTTCG 179262
                                                                             
C rnd-1_family-         88 CATCCTTCGTGGGTGTTGACTCTTTCGGCAAAACGAGATCTTCTTTTTCG 39

  scaffold154|s     179263 CCTGACATCTATCTTCGGTTCAGCAGCTTTTCTGTCCA 179300
                                                                 
C rnd-1_family-         38 CCTGACATCTATCTTCGGTTCAGCAGCTTTTCTGTCCA 1

Matrix = 20p43g.matrix
Kimura (with divCpGMod) = 0.71
Transitions / transversions = 1.00 (2/0)
Gap_init rate = 0.01 (4 / 284), avg. gap size = 1.00 (4 / 4)

2494 1.05 0.70 0.35 scaffold154|size448578 179210 179495 (269054) C rnd-1_family-95#Unknown (2) 287 1 m_b1724s001i38 35747

  scaffold154|s     179210 CCTCATCCTTCGTG-GGTGTTGACTCTTTCGGCAAAACGAGATCTTCTTT 179258
                            i            -                                   
C rnd-1_family-        287 CTTCATCCTTCGTGAGGTGTTGACTCTTTCGGCAAAACGAGATCTTCTTT 238

  scaffold154|s     179259 TTCGCCTGACATCTATCTTCGGTTCAGCAGCTTTTCTGTCCATACATCAA 179308
                                                                             
C rnd-1_family-        237 TTCGCCTGACATCTATCTTCGGTTCAGCAGCTTTTCTGTCCATACATCAA 188

  scaffold154|s     179309 GGTGCTCATCTACGAAAGAAGGGGACTGTGACTTCAAAGCAGACAACTGG 179358
                                             -i                              
C rnd-1_family-        187 GGTGCTCATCTACGAAAG-GGGGGACTGTGACTTCAAAGCAGACAACTGG 139

  scaffold154|s     179359 GATTGTGTTCTCGCGAAATTGGGTCGTGGTCGTGTCGACTGTGGTACC-T 179407
                                               v                           - 
C rnd-1_family-        138 GATTGTGTTCTCGCGAAATTCGGTCGTGGTCGTGTCGACTGTGGTACCTT 89

  scaffold154|s     179408 CATCCTTCGTGGGTGTTGACTCTTTCGGCAAAACGAGATCTTCTTTTTCG 179457
                                                                             
C rnd-1_family-         88 CATCCTTCGTGGGTGTTGACTCTTTCGGCAAAACGAGATCTTCTTTTTCG 39

  scaffold154|s     179458 CCTGACATCTATCTTCGGTTCAGCAGCTTTTCTGTCCA 179495
                                                                 
C rnd-1_family-         38 CCTGACATCTATCTTCGGTTCAGCAGCTTTTCTGTCCA 1

Matrix = 20p43g.matrix
Kimura (with divCpGMod) = 1.06
Transitions / transversions = 2.00 (2/1)
Gap_init rate = 0.01 (3 / 285), avg. gap size = 1.00 (3 / 3)

2529 0.35 0.70 0.35 scaffold154|size448578 179405 179690 (268859) C rnd-1_family-95#Unknown (2) 287 1 m_b1724s001i40 35747

  scaffold154|s     179405 CCTCATCCTTCGTG-GGTGTTGACTCTTTCGGCAAAACGAGATCTTCTTT 179453
                            i            -                                   
C rnd-1_family-        287 CTTCATCCTTCGTGAGGTGTTGACTCTTTCGGCAAAACGAGATCTTCTTT 238

  scaffold154|s     179454 TTCGCCTGACATCTATCTTCGGTTCAGCAGCTTTTCTGTCCATACATCAA 179503
                                                                             
C rnd-1_family-        237 TTCGCCTGACATCTATCTTCGGTTCAGCAGCTTTTCTGTCCATACATCAA 188

  scaffold154|s     179504 GGTGCTCATCTACGAAAGAGGGGGACTGTGACTTCAAAGCAGACAACTGG 179553
                                             -                               
C rnd-1_family-        187 GGTGCTCATCTACGAAAG-GGGGGACTGTGACTTCAAAGCAGACAACTGG 139

  scaffold154|s     179554 GATTGTGTTCTCGCGAAATTCGGTCGTGGTCGTGTCGACTGTGGTACC-T 179602
                                                                           - 
C rnd-1_family-        138 GATTGTGTTCTCGCGAAATTCGGTCGTGGTCGTGTCGACTGTGGTACCTT 89

  scaffold154|s     179603 CATCCTTCGTGGGTGTTGACTCTTTCGGCAAAACGAGATCTTCTTTTTCG 179652
                                                                             
C rnd-1_family-         88 CATCCTTCGTGGGTGTTGACTCTTTCGGCAAAACGAGATCTTCTTTTTCG 39

  scaffold154|s     179653 CCTGACATCTATCTTCGGTTCAGCAGCTTTTCTGTCCA 179690
                                                                 
C rnd-1_family-         38 CCTGACATCTATCTTCGGTTCAGCAGCTTTTCTGTCCA 1

Matrix = 20p43g.matrix
Kimura (with divCpGMod) = 0.35
Transitions / transversions = 1.00 (1/0)
Gap_init rate = 0.01 (3 / 285), avg. gap size = 1.00 (3 / 3)

2519 0.70 0.70 0.35 scaffold154|size448578 179600 179885 (268664) C rnd-1_family-95#Unknown (2) 287 1 m_b1724s001i42 35747

  scaffold154|s     179600 CCTCATCCTTCGTG-GGTGTTGACTCTTTCGGCAAAACGAGATCTTCTTT 179648
                            i            -                                   
C rnd-1_family-        287 CTTCATCCTTCGTGAGGTGTTGACTCTTTCGGCAAAACGAGATCTTCTTT 238

  scaffold154|s     179649 TTCGCCTGACATCTATCTTCGGTTCAGCAGCTTTTCTGTCCATACATCAA 179698
                                                                             
C rnd-1_family-        237 TTCGCCTGACATCTATCTTCGGTTCAGCAGCTTTTCTGTCCATACATCAA 188

  scaffold154|s     179699 GGTGCTCATCTACGAAAGAAGGGGACTGTGACTTCAAAGCAGACAACTGG 179748
                                             -i                              
C rnd-1_family-        187 GGTGCTCATCTACGAAAG-GGGGGACTGTGACTTCAAAGCAGACAACTGG 139

  scaffold154|s     179749 GATTGTGTTCTCGCGAAATTCGGTCGTGGTCGTGTCGACTGTGGTACC-T 179797
                                                                           - 
C rnd-1_family-        138 GATTGTGTTCTCGCGAAATTCGGTCGTGGTCGTGTCGACTGTGGTACCTT 89

  scaffold154|s     179798 CATCCTTCGTGGGTGTTGACTCTTTCGGCAAAACGAGATCTTCTTTTTCG 179847
                                                                             
C rnd-1_family-         88 CATCCTTCGTGGGTGTTGACTCTTTCGGCAAAACGAGATCTTCTTTTTCG 39

  scaffold154|s     179848 CCTGACATCTATCTTCGGTTCAGCAGCTTTTCTGTCCA 179885
                                                                 
C rnd-1_family-         38 CCTGACATCTATCTTCGGTTCAGCAGCTTTTCTGTCCA 1

Matrix = 20p43g.matrix
Kimura (with divCpGMod) = 0.71
Transitions / transversions = 1.00 (2/0)
Gap_init rate = 0.01 (3 / 285), avg. gap size = 1.00 (3 / 3)

2451 1.40 1.05 0.35 scaffold154|size448578 179795 180079 (268470) C rnd-1_family-95#Unknown (2) 287 1 m_b1724s001i44 35747

  scaffold154|s     179795 CCTCATCCTTCGTG-GGTGTTGACTCTTTCGGCAAAACGAGATCTTCTTT 179843
                            i            -                                   
C rnd-1_family-        287 CTTCATCCTTCGTGAGGTGTTGACTCTTTCGGCAAAACGAGATCTTCTTT 238

  scaffold154|s     179844 TTCGCCTGACATCTATCTTCGGTTCAGCAGCTTTTCTGTCCATACATCAA 179893
                                                                             
C rnd-1_family-        237 TTCGCCTGACATCTATCTTCGGTTCAGCAGCTTTTCTGTCCATACATCAA 188

  scaffold154|s     179894 GGTGCTCATCTACAAAAGGGGGGGACTGTGACTTCAAAGCAGACAACTGG 179943
                                        i         -                          
C rnd-1_family-        187 GGTGCTCATCTACGAAAGGGGGG-ACTGTGACTTCAAAGCAGACAACTGG 139

  scaffold154|s     179944 GATTGTGTTCTC-TGAAATTCGGTCGTGGTCGTGTCGACTGTGGTACC-T 179991
                                       -i                                  - 
C rnd-1_family-        138 GATTGTGTTCTCGCGAAATTCGGTCGTGGTCGTGTCGACTGTGGTACCTT 89

  scaffold154|s     179992 CATCCTTCGTGGGTGTTGACTCTTTCGGCAAAACGAGATCTTCTTTTTTG 180041
                                                                           i 
C rnd-1_family-         88 CATCCTTCGTGGGTGTTGACTCTTTCGGCAAAACGAGATCTTCTTTTTCG 39

  scaffold154|s     180042 CCTGACATCTATCTTCGGTTCAGCAGCTTTTCTGTCCA 180079
                                                                 
C rnd-1_family-         38 CCTGACATCTATCTTCGGTTCAGCAGCTTTTCTGTCCA 1

Matrix = 20p43g.matrix
Kimura (with divCpGMod) = 0.46
Transitions / transversions = 1.00 (4/0)
Gap_init rate = 0.01 (4 / 284), avg. gap size = 1.00 (4 / 4)

2332 1.44 3.24 0.00 scaffold154|size448578 179989 180266 (268283) C rnd-1_family-95#Unknown (2) 287 1 m_b1724s001i46 35747

  scaffold154|s     179989 CCTCATCCTTCGTG-GGTGTTGACTCTTTCGGCAAAACGAGATCTTCTTT 180037
                            i            -                                   
C rnd-1_family-        287 CTTCATCCTTCGTGAGGTGTTGACTCTTTCGGCAAAACGAGATCTTCTTT 238

  scaffold154|s     180038 TTTGCCTGACATCTATCTTCGGTTCAGCAGCTTTTCTGTCCATACATCAA 180087
                             i                                               
C rnd-1_family-        237 TTCGCCTGACATCTATCTTCGGTTCAGCAGCTTTTCTGTCCATACATCAA 188

  scaffold154|s     180088 GGTGCTCATCTACGAAAAGGGGGACTGTGACTTCAAAGCAGACAACTGGG 180137
                                            i                                
C rnd-1_family-        187 GGTGCTCATCTACGAAAGGGGGGACTGTGACTTCAAAGCAGACAACTGGG 138

  scaffold154|s     180138 ATTGTGTTCTCGTG---TTC--TC--GGTCGTGTCGACTGTGGTACC-TC 180179
                                       i ---   --  --                     -  
C rnd-1_family-        137 ATTGTGTTCTCGCGAAATTCGGTCGTGGTCGTGTCGACTGTGGTACCTTC 88

  scaffold154|s     180180 ATCCTTCGTGGGTGTTGACTCTTTCGGCAAAACGAGATCTTCTTTTTCGC 180229
                                                                             
C rnd-1_family-         87 ATCCTTCGTGGGTGTTGACTCTTTCGGCAAAACGAGATCTTCTTTTTCGC 38

  scaffold154|s     180230 CTGACATCTATCTTCGGTTCAGCAGCTTTTCTGTCCA 180266
                                                                
C rnd-1_family-         37 CTGACATCTATCTTCGGTTCAGCAGCTTTTCTGTCCA 1

Matrix = 20p43g.matrix
Kimura (with divCpGMod) = 0.80
Transitions / transversions = 1.00 (4/0)
Gap_init rate = 0.02 (5 / 277), avg. gap size = 1.80 (9 / 5)

1761 6.98 3.33 4.49 scaffold154|size448578 180176 180445 (268104) C rnd-1_family-95#Unknown (2) 287 21 m_b1724s001i48 35747

  scaffold154|s     180176 CCTCATCCTTCGTG-GGTGTTGACTCTTTCGGCAAAACGAGATCTTCTTT 180224
                            i            -                                   
C rnd-1_family-        287 CTTCATCCTTCGTGAGGTGTTGACTCTTTCGGCAAAACGAGATCTTCTTT 238

  scaffold154|s     180225 TTCGCCTGACATCTATCTTCGGTTCAGCAGCTTTTCTGTCCATACATCAA 180274
                                                                             
C rnd-1_family-        237 TTCGCCTGACATCTATCTTCGGTTCAGCAGCTTTTCTGTCCATACATCAA 188

  scaffold154|s     180275 GGTGCTCATCTACGAAAGGGGGGATTTT---TGCAAGACGTCCCTTCCAC 180321
                                                   i v --- v   ii i-------v  
C rnd-1_family-        187 GGTGCTCATCTACGAAAGGGGGGACTGTGACTTCAAAGCA-------GAC 145

  scaffold154|s     180322 A--TGG--TTGTGTTCTCGTGAAATTGGATCGTGGTCGTGTCGACTGTGG 180367
                            --   --           i      v i                     
C rnd-1_family-        144 AACTGGGATTGTGTTCTCGCGAAATTCGGTCGTGGTCGTGTCGACTGTGG 95

  scaffold154|s     180368 TACC-TCATCCTTCGTGGGTGTTGACTCTTTCGGCAAAACGAGATCTTAA 180416
                               -                                           vv
C rnd-1_family-         94 TACCTTCATCCTTCGTGGGTGTTGACTCTTTCGGCAAAACGAGATCTTCT 45

  scaffold154|s     180417 AATTCACTTGACATCTTCCAAATCTTCAG 180445
                           vv   i i        -----      i 
C rnd-1_family-         44 TTTTCGCCTGACATCT-----ATCTTCGG 21

Matrix = 20p43g.matrix
Kimura (with divCpGMod) = 6.18
Transitions / transversions = 1.25 (10/8)
Gap_init rate = 0.06 (17 / 269), avg. gap size = 1.24 (21 / 17)


1298 0.63 5.03 0.00 scaffold154|size448578 180138 180296 (268253) rnd-1_family-92#Unknown 249 415 (0) m_b1724s001i47 35754

  scaffold154|s     180138 ATTGTGTTCTCGTG---TTC--TCG--GTCGTGTCGACTGTGGTACCT-C 180179
                                       i ---   --   --                     - 
  rnd-1_family-        249 ATTGTGTTCTCGCGAAATTCGGTCGTGGTCGTGTCGACTGTGGTACCTTC 298

  scaffold154|s     180180 ATCCTTCGTGGGTGTTGACTCTTTCGGCAAAACGAGATCTTCTTTTTCGC 180229
                                                                             
  rnd-1_family-        299 ATCCTTCGTGGGTGTTGACTCTTTCGGCAAAACGAGATCTTCTTTTTCGC 348

  scaffold154|s     180230 CTGACATCTATCTTCGGTTCAGCAGCTTTTCTGTCCATACATCAAGGTGC 180279
                                                                             
  rnd-1_family-        349 CTGACATCTATCTTCGGTTCAGCAGCTTTTCTGTCCATACATCAAGGTGC 398

  scaffold154|s     180280 TCATCTACGAAAGGGGG 180296
                                            
  rnd-1_family-        399 TCATCTACGAAAGGGGG 415

Matrix = 20p43g.matrix
Kimura (with divCpGMod) = 0.06
Transitions / transversions = 1.00 (1/0)
Gap_init rate = 0.03 (4 / 158), avg. gap size = 2.00 (8 / 4)


2412 1.41 1.41 0.35 scaffold154|size448578 178822 179105 (269444) C rnd-1_family-95#Unknown (2) 287 1 m_b1724s001i34 35747

  scaffold154|s     178822 CCTCATCCTTCGTG-GGTGTTGACTCTTTCGGCAAAACGAGATCTTCTTT 178870
                            i            -                                   
C rnd-1_family-        287 CTTCATCCTTCGTGAGGTGTTGACTCTTTCGGCAAAACGAGATCTTCTTT 238

  scaffold154|s     178871 T-CGCCTGACATCTATCTTCGGTTCAGCAGCTTTTCTGTCCATACATCAA 178919
                            -                                                
C rnd-1_family-        237 TTCGCCTGACATCTATCTTCGGTTCAGCAGCTTTTCTGTCCATACATCAA 188

  scaffold154|s     178920 GGTGCTCATCTACGAAAGAAGGGGACCGTGACTTCAAAGCAGACAACTGG 178969
                                             i-      i                       
C rnd-1_family-        187 GGTGCTCATCTACGAAAGG-GGGGACTGTGACTTCAAAGCAGACAACTGG 139

  scaffold154|s     178970 GATTGTGTTCTTGCGAAATTCGGTCGTGGTCGTGTCGACTGTGGTACC-T 179018
                                      i                                    - 
C rnd-1_family-        138 GATTGTGTTCTCGCGAAATTCGGTCGTGGTCGTGTCGACTGTGGTACCTT 89

  scaffold154|s     179019 CATCCTTCGTGGGTGTTGACTCTTTCGGCAAAACGAGATCTTC-TTTTCG 179067
                                                                      -      
C rnd-1_family-         88 CATCCTTCGTGGGTGTTGACTCTTTCGGCAAAACGAGATCTTCTTTTTCG 39

  scaffold154|s     179068 CCTGACATCTATCTTCGGTTCAGCAGCTTTTCTGTCCA 179105
                                                                 
C rnd-1_family-         38 CCTGACATCTATCTTCGGTTCAGCAGCTTTTCTGTCCA 1

Matrix = 20p43g.matrix
Kimura (with divCpGMod) = 1.11
Transitions / transversions = 1.00 (4/0)
Gap_init rate = 0.02 (5 / 283), avg. gap size = 1.00 (5 / 5)

2481 0.70 1.05 0.35 scaffold154|size448578 179016 179300 (269249) C rnd-1_family-95#Unknown (2) 287 1 m_b1724s001i36 35747

  scaffold154|s     179016 CCTCATCCTTCGTG-GGTGTTGACTCTTTCGGCAAAACGAGATCTTCTTT 179064
                            i            -                                   
C rnd-1_family-        287 CTTCATCCTTCGTGAGGTGTTGACTCTTTCGGCAAAACGAGATCTTCTTT 238

  scaffold154|s     179065 T-CGCCTGACATCTATCTTCGGTTCAGCAGCTTTTCTGTCCATACATCAA 179113
                            -                                                
C rnd-1_family-        237 TTCGCCTGACATCTATCTTCGGTTCAGCAGCTTTTCTGTCCATACATCAA 188

  scaffold154|s     179114 GGTGCTCATCTACGAAAGAAGGGGACTGTGACTTCAAAGCAGACAACTGG 179163
                                             i-                              
C rnd-1_family-        187 GGTGCTCATCTACGAAAGG-GGGGACTGTGACTTCAAAGCAGACAACTGG 139

  scaffold154|s     179164 GATTGTGTTCTCGCGAAATTCGGTCGTGGTCGTGTCGACTGTGGTACCT- 179212
                                                                            -
C rnd-1_family-        138 GATTGTGTTCTCGCGAAATTCGGTCGTGGTCGTGTCGACTGTGGTACCTT 89

  scaffold154|s     179213 CATCCTTCGTGGGTGTTGACTCTTTCGGCAAAACGAGATCTTCTTTTTCG 179262
                                                                             
C rnd-1_family-         88 CATCCTTCGTGGGTGTTGACTCTTTCGGCAAAACGAGATCTTCTTTTTCG 39

  scaffold154|s     179263 CCTGACATCTATCTTCGGTTCAGCAGCTTTTCTGTCCA 179300
                                                                 
C rnd-1_family-         38 CCTGACATCTATCTTCGGTTCAGCAGCTTTTCTGTCCA 1

Matrix = 20p43g.matrix
Kimura (with divCpGMod) = 0.71
Transitions / transversions = 1.00 (2/0)
Gap_init rate = 0.01 (4 / 284), avg. gap size = 1.00 (4 / 4)

2494 1.05 0.70 0.35 scaffold154|size448578 179210 179495 (269054) C rnd-1_family-95#Unknown (2) 287 1 m_b1724s001i38 35747

  scaffold154|s     179210 CCTCATCCTTCGTG-GGTGTTGACTCTTTCGGCAAAACGAGATCTTCTTT 179258
                            i            -                                   
C rnd-1_family-        287 CTTCATCCTTCGTGAGGTGTTGACTCTTTCGGCAAAACGAGATCTTCTTT 238

  scaffold154|s     179259 TTCGCCTGACATCTATCTTCGGTTCAGCAGCTTTTCTGTCCATACATCAA 179308
                                                                             
C rnd-1_family-        237 TTCGCCTGACATCTATCTTCGGTTCAGCAGCTTTTCTGTCCATACATCAA 188

  scaffold154|s     179309 GGTGCTCATCTACGAAAGAAGGGGACTGTGACTTCAAAGCAGACAACTGG 179358
                                             -i                              
C rnd-1_family-        187 GGTGCTCATCTACGAAAG-GGGGGACTGTGACTTCAAAGCAGACAACTGG 139

  scaffold154|s     179359 GATTGTGTTCTCGCGAAATTGGGTCGTGGTCGTGTCGACTGTGGTACC-T 179407
                                               v                           - 
C rnd-1_family-        138 GATTGTGTTCTCGCGAAATTCGGTCGTGGTCGTGTCGACTGTGGTACCTT 89

  scaffold154|s     179408 CATCCTTCGTGGGTGTTGACTCTTTCGGCAAAACGAGATCTTCTTTTTCG 179457
                                                                             
C rnd-1_family-         88 CATCCTTCGTGGGTGTTGACTCTTTCGGCAAAACGAGATCTTCTTTTTCG 39

  scaffold154|s     179458 CCTGACATCTATCTTCGGTTCAGCAGCTTTTCTGTCCA 179495
                                                                 
C rnd-1_family-         38 CCTGACATCTATCTTCGGTTCAGCAGCTTTTCTGTCCA 1

Matrix = 20p43g.matrix
Kimura (with divCpGMod) = 1.06
Transitions / transversions = 2.00 (2/1)
Gap_init rate = 0.01 (3 / 285), avg. gap size = 1.00 (3 / 3)

2529 0.35 0.70 0.35 scaffold154|size448578 179405 179690 (268859) C rnd-1_family-95#Unknown (2) 287 1 m_b1724s001i40 35747

  scaffold154|s     179405 CCTCATCCTTCGTG-GGTGTTGACTCTTTCGGCAAAACGAGATCTTCTTT 179453
                            i            -                                   
C rnd-1_family-        287 CTTCATCCTTCGTGAGGTGTTGACTCTTTCGGCAAAACGAGATCTTCTTT 238

  scaffold154|s     179454 TTCGCCTGACATCTATCTTCGGTTCAGCAGCTTTTCTGTCCATACATCAA 179503
                                                                             
C rnd-1_family-        237 TTCGCCTGACATCTATCTTCGGTTCAGCAGCTTTTCTGTCCATACATCAA 188

  scaffold154|s     179504 GGTGCTCATCTACGAAAGAGGGGGACTGTGACTTCAAAGCAGACAACTGG 179553
                                             -                               
C rnd-1_family-        187 GGTGCTCATCTACGAAAG-GGGGGACTGTGACTTCAAAGCAGACAACTGG 139

  scaffold154|s     179554 GATTGTGTTCTCGCGAAATTCGGTCGTGGTCGTGTCGACTGTGGTACC-T 179602
                                                                           - 
C rnd-1_family-        138 GATTGTGTTCTCGCGAAATTCGGTCGTGGTCGTGTCGACTGTGGTACCTT 89

  scaffold154|s     179603 CATCCTTCGTGGGTGTTGACTCTTTCGGCAAAACGAGATCTTCTTTTTCG 179652
                                                                             
C rnd-1_family-         88 CATCCTTCGTGGGTGTTGACTCTTTCGGCAAAACGAGATCTTCTTTTTCG 39

  scaffold154|s     179653 CCTGACATCTATCTTCGGTTCAGCAGCTTTTCTGTCCA 179690
                                                                 
C rnd-1_family-         38 CCTGACATCTATCTTCGGTTCAGCAGCTTTTCTGTCCA 1

Matrix = 20p43g.matrix
Kimura (with divCpGMod) = 0.35
Transitions / transversions = 1.00 (1/0)
Gap_init rate = 0.01 (3 / 285), avg. gap size = 1.00 (3 / 3)

2519 0.70 0.70 0.35 scaffold154|size448578 179600 179885 (268664) C rnd-1_family-95#Unknown (2) 287 1 m_b1724s001i42 35747

  scaffold154|s     179600 CCTCATCCTTCGTG-GGTGTTGACTCTTTCGGCAAAACGAGATCTTCTTT 179648
                            i            -                                   
C rnd-1_family-        287 CTTCATCCTTCGTGAGGTGTTGACTCTTTCGGCAAAACGAGATCTTCTTT 238

  scaffold154|s     179649 TTCGCCTGACATCTATCTTCGGTTCAGCAGCTTTTCTGTCCATACATCAA 179698
                                                                             
C rnd-1_family-        237 TTCGCCTGACATCTATCTTCGGTTCAGCAGCTTTTCTGTCCATACATCAA 188

  scaffold154|s     179699 GGTGCTCATCTACGAAAGAAGGGGACTGTGACTTCAAAGCAGACAACTGG 179748
                                             -i                              
C rnd-1_family-        187 GGTGCTCATCTACGAAAG-GGGGGACTGTGACTTCAAAGCAGACAACTGG 139

  scaffold154|s     179749 GATTGTGTTCTCGCGAAATTCGGTCGTGGTCGTGTCGACTGTGGTACC-T 179797
                                                                           - 
C rnd-1_family-        138 GATTGTGTTCTCGCGAAATTCGGTCGTGGTCGTGTCGACTGTGGTACCTT 89

  scaffold154|s     179798 CATCCTTCGTGGGTGTTGACTCTTTCGGCAAAACGAGATCTTCTTTTTCG 179847
                                                                             
C rnd-1_family-         88 CATCCTTCGTGGGTGTTGACTCTTTCGGCAAAACGAGATCTTCTTTTTCG 39

  scaffold154|s     179848 CCTGACATCTATCTTCGGTTCAGCAGCTTTTCTGTCCA 179885
                                                                 
C rnd-1_family-         38 CCTGACATCTATCTTCGGTTCAGCAGCTTTTCTGTCCA 1

Matrix = 20p43g.matrix
Kimura (with divCpGMod) = 0.71
Transitions / transversions = 1.00 (2/0)
Gap_init rate = 0.01 (3 / 285), avg. gap size = 1.00 (3 / 3)

2451 1.40 1.05 0.35 scaffold154|size448578 179795 180079 (268470) C rnd-1_family-95#Unknown (2) 287 1 m_b1724s001i44 35747

  scaffold154|s     179795 CCTCATCCTTCGTG-GGTGTTGACTCTTTCGGCAAAACGAGATCTTCTTT 179843
                            i            -                                   
C rnd-1_family-        287 CTTCATCCTTCGTGAGGTGTTGACTCTTTCGGCAAAACGAGATCTTCTTT 238

  scaffold154|s     179844 TTCGCCTGACATCTATCTTCGGTTCAGCAGCTTTTCTGTCCATACATCAA 179893
                                                                             
C rnd-1_family-        237 TTCGCCTGACATCTATCTTCGGTTCAGCAGCTTTTCTGTCCATACATCAA 188

  scaffold154|s     179894 GGTGCTCATCTACAAAAGGGGGGGACTGTGACTTCAAAGCAGACAACTGG 179943
                                        i         -                          
C rnd-1_family-        187 GGTGCTCATCTACGAAAGGGGGG-ACTGTGACTTCAAAGCAGACAACTGG 139

  scaffold154|s     179944 GATTGTGTTCTC-TGAAATTCGGTCGTGGTCGTGTCGACTGTGGTACC-T 179991
                                       -i                                  - 
C rnd-1_family-        138 GATTGTGTTCTCGCGAAATTCGGTCGTGGTCGTGTCGACTGTGGTACCTT 89

  scaffold154|s     179992 CATCCTTCGTGGGTGTTGACTCTTTCGGCAAAACGAGATCTTCTTTTTTG 180041
                                                                           i 
C rnd-1_family-         88 CATCCTTCGTGGGTGTTGACTCTTTCGGCAAAACGAGATCTTCTTTTTCG 39

  scaffold154|s     180042 CCTGACATCTATCTTCGGTTCAGCAGCTTTTCTGTCCA 180079
                                                                 
C rnd-1_family-         38 CCTGACATCTATCTTCGGTTCAGCAGCTTTTCTGTCCA 1

Matrix = 20p43g.matrix
Kimura (with divCpGMod) = 0.46
Transitions / transversions = 1.00 (4/0)
Gap_init rate = 0.01 (4 / 284), avg. gap size = 1.00 (4 / 4)

2332 1.44 3.24 0.00 scaffold154|size448578 179989 180266 (268283) C rnd-1_family-95#Unknown (2) 287 1 m_b1724s001i46 35747

  scaffold154|s     179989 CCTCATCCTTCGTG-GGTGTTGACTCTTTCGGCAAAACGAGATCTTCTTT 180037
                            i            -                                   
C rnd-1_family-        287 CTTCATCCTTCGTGAGGTGTTGACTCTTTCGGCAAAACGAGATCTTCTTT 238

  scaffold154|s     180038 TTTGCCTGACATCTATCTTCGGTTCAGCAGCTTTTCTGTCCATACATCAA 180087
                             i                                               
C rnd-1_family-        237 TTCGCCTGACATCTATCTTCGGTTCAGCAGCTTTTCTGTCCATACATCAA 188

  scaffold154|s     180088 GGTGCTCATCTACGAAAAGGGGGACTGTGACTTCAAAGCAGACAACTGGG 180137
                                            i                                
C rnd-1_family-        187 GGTGCTCATCTACGAAAGGGGGGACTGTGACTTCAAAGCAGACAACTGGG 138

  scaffold154|s     180138 ATTGTGTTCTCGTG---TTC--TC--GGTCGTGTCGACTGTGGTACC-TC 180179
                                       i ---   --  --                     -  
C rnd-1_family-        137 ATTGTGTTCTCGCGAAATTCGGTCGTGGTCGTGTCGACTGTGGTACCTTC 88

  scaffold154|s     180180 ATCCTTCGTGGGTGTTGACTCTTTCGGCAAAACGAGATCTTCTTTTTCGC 180229
                                                                             
C rnd-1_family-         87 ATCCTTCGTGGGTGTTGACTCTTTCGGCAAAACGAGATCTTCTTTTTCGC 38

  scaffold154|s     180230 CTGACATCTATCTTCGGTTCAGCAGCTTTTCTGTCCA 180266
                                                                
C rnd-1_family-         37 CTGACATCTATCTTCGGTTCAGCAGCTTTTCTGTCCA 1

Matrix = 20p43g.matrix
Kimura (with divCpGMod) = 0.80
Transitions / transversions = 1.00 (4/0)
```
