## Supplementary material for "Improved Reference Genome for *Cyclotella Cryptica* CCMP332, a Model for Cell Wall Morphogenesis, Salinity Adaptation, and Lipid Production in Diatoms (Bacillariophyta)": cryptica_pilon5.fasta.align (part 137 of 753)

```
Gap_init rate = 0.02 (5 / 277), avg. gap size = 1.80 (9 / 5)

1761 6.98 3.33 4.49 scaffold154|size448578 180176 180445 (268104) C rnd-1_family-95#Unknown (2) 287 21 m_b1724s001i48 35747

  scaffold154|s     180176 CCTCATCCTTCGTG-GGTGTTGACTCTTTCGGCAAAACGAGATCTTCTTT 180224
                            i            -                                   
C rnd-1_family-        287 CTTCATCCTTCGTGAGGTGTTGACTCTTTCGGCAAAACGAGATCTTCTTT 238

  scaffold154|s     180225 TTCGCCTGACATCTATCTTCGGTTCAGCAGCTTTTCTGTCCATACATCAA 180274
                                                                             
C rnd-1_family-        237 TTCGCCTGACATCTATCTTCGGTTCAGCAGCTTTTCTGTCCATACATCAA 188

  scaffold154|s     180275 GGTGCTCATCTACGAAAGGGGGGATTTT---TGCAAGACGTCCCTTCCAC 180321
                                                   i v --- v   ii i-------v  
C rnd-1_family-        187 GGTGCTCATCTACGAAAGGGGGGACTGTGACTTCAAAGCA-------GAC 145

  scaffold154|s     180322 A--TGG--TTGTGTTCTCGTGAAATTGGATCGTGGTCGTGTCGACTGTGG 180367
                            --   --           i      v i                     
C rnd-1_family-        144 AACTGGGATTGTGTTCTCGCGAAATTCGGTCGTGGTCGTGTCGACTGTGG 95

  scaffold154|s     180368 TACC-TCATCCTTCGTGGGTGTTGACTCTTTCGGCAAAACGAGATCTTAA 180416
                               -                                           vv
C rnd-1_family-         94 TACCTTCATCCTTCGTGGGTGTTGACTCTTTCGGCAAAACGAGATCTTCT 45

  scaffold154|s     180417 AATTCACTTGACATCTTCCAAATCTTCAG 180445
                           vv   i i        -----      i 
C rnd-1_family-         44 TTTTCGCCTGACATCT-----ATCTTCGG 21

Matrix = 20p43g.matrix
Kimura (with divCpGMod) = 6.18
Transitions / transversions = 1.25 (10/8)
Gap_init rate = 0.06 (17 / 269), avg. gap size = 1.24 (21 / 17)


1565 5.58 0.00 15.45 scaffold154|size448578 180467 180720 (267829) rnd-1_family-57#Unknown 475 694 (13) m_b1724s001i50 35755

  scaffold154|s     180467 GCCTCCAACAACAGCATCTTCTCCCTCCAAACCTAGAACTCCCATAGAGT 180516
                                              i -             v         i    
  rnd-1_family-        475 GCCTCCAACAACAGCATCTCC-CCCTCCAAACCTATAACTCCCATGGAGT 523

  scaffold154|s     180517 ACCTTCCCCTTTGTCATTACCAAAACTCTCTTGGCAGCTTGGAGTATAAA 180566
                                    --------------------   v i  i ---------- 
  rnd-1_family-        524 ACCTTCCCC--------------------CTTCGTAGTT----------A 543

  scaffold154|s     180567 CTAAGCCCACTCTCGAGGAAAGCTGAGAGTATAAAATAGGCCCACTCTTG 180616
                            i   ---       ?       i i         ?            i 
  rnd-1_family-        544 CCAAG---ACTCTCGNGGAAAGCCGGGAGTATAAANTAGGCCCACTCTCG 590

  scaffold154|s     180617 AGGAAAGCTGAGAGTATAAAATAGGCCCACTCTCGAGGAAAGCTGAGAGT 180666
                                                                   i         
  rnd-1_family-        591 AGGAAAGCTGAGAGTATAAAATAGGCCCACTCTCGAGGAAGGCTGAGAGT 640

  scaffold154|s     180667 ATAAAATAGGCCCACTCTCGAGGAAAGCTGAGAGTATAAAATAGGCCCAC 180716
                                                              ?              
  rnd-1_family-        641 ATAAAATAGGCCCACTCTCGAGGAAAGCTGAGAGTNTAAAATAGGCCCAC 690

  scaffold154|s     180717 TCTC 180720
                             i 
  rnd-1_family-        691 TCCC 694

Matrix = 20p43g.matrix
Kimura (with divCpGMod) = 4.90
Transitions / transversions = 5.00 (10/2)
Gap_init rate = 0.13 (34 / 253), avg. gap size = 1.00 (34 / 34)

1668 6.82 0.90 0.45 scaffold154|size448578 180467 180687 (267862) rnd-1_family-57#Unknown 475 696 (11) m_b1724s001i49 35755

  scaffold154|s     180467 GCCTCCAACAACAGCATCTTCTCCCTCCAAACCTAGAACTCCCATAGAGT 180516
                                              i -             v         i    
  rnd-1_family-        475 GCCTCCAACAACAGCATCTCC-CCCTCCAAACCTATAACTCCCATGGAGT 523

  scaffold154|s     180517 ACCTTCCCCTTT-GTCATTACCAAAACTCTCTTGGCA-GCTTGGAGTATA 180564
                                    i  -  vi       i      v?  v -  iv        
  rnd-1_family-        524 ACCTTCCCCCTTCGTAGTTACCAAGACTCTCGNGGAAAGCCGGGAGTATA 573

  scaffold154|s     180565 AACTAAGCCCACTCTCGAGGAAAGCTGAGAGTATAAAATAGGCCCACTCT 180614
                             ?  i                                            
  rnd-1_family-        574 AANTAGGCCCACTCTCGAGGAAAGCTGAGAGTATAAAATAGGCCCACTCT 623

  scaffold154|s     180615 TGAGGAAAGCTGAGAGTATAAAATAGGCCCACTCTCGAGGAAAGCTGAGA 180664
                           i      i                                          
  rnd-1_family-        624 CGAGGAAGGCTGAGAGTATAAAATAGGCCCACTCTCGAGGAAAGCTGAGA 673

  scaffold154|s     180665 GTATAAAATAGGCCCACTCTCGA 180687
                             ?                i   
  rnd-1_family-        674 GTNTAAAATAGGCCCACTCCCGA 696

Matrix = 20p43g.matrix
Kimura (with divCpGMod) = 6.37
Transitions / transversions = 2.00 (10/5)
Gap_init rate = 0.01 (3 / 220), avg. gap size = 1.00 (3 / 3)


6247 2.49 0.28 0.00 scaffold154|size448578 180584 181307 (267242) C rnd-1_family-307#Unknown (0) 726 1 m_b1724s001i51 35756

  scaffold154|s     180584 GAAAGCTGAGAGTATAAAATAGGCCCACTCTTGAGGAAAGCTGAGAGTAT 180633
                                 i i         v            i ?       i i      
C rnd-1_family-        726 GAAAGCCGGGAGTATAAACTAGGCCCACTCTCGNGGAAAGCCGGGAGTAT 677

  scaffold154|s     180634 AAAATAGGCCCACTCTCGAGGAAAGCTGAGAGTATAAAATAGGCCCACTC 180683
                              v                                              
C rnd-1_family-        676 AAACTAGGCCCACTCTCGAGGAAAGCTGAGAGTATAAAATAGGCCCACTC 627

  scaffold154|s     180684 TCGAGGAAAGCTGAGAGTATAAAATAGGCCCACTCTC-AGGAAAGCTGAG 180732
                                                                -            
C rnd-1_family-        626 TCGAGGAAAGCTGAGAGTATAAAATAGGCCCACTCTCGAGGAAAGCTGAG 577

  scaffold154|s     180733 AGTATAAAATAGGCCCACCCC-AACAATCAACCTTGTTACAATTGGTAGC 180781
                              ?                 -                     i      
C rnd-1_family-        576 AGTNTAAAATAGGCCCACCCCCAACAATCAACCTTGTTACAATCGGTAGC 527

  scaffold154|s     180782 TATGTGGAATTGTTAAGAAGTAAGCAGGGTTTCTAAGTTATAATATTCTG 180831
                                                    v                   v    
C rnd-1_family-        526 TATGTGGAATTGTTAAGAAGTAAGCCGGGTTTCTAAGTTATAATAATCTG 477

  scaffold154|s     180832 AATAACTCATGAAAAAGAACATACATTACACAACAGAAATAATTAATCTA 180881
                                  v                                          
C rnd-1_family-        476 AATAACTAATGAAAAAGAACATACATTACACAACAGAAATAATTAATCTA 427

  scaffold154|s     180882 TCACCGTATTATTAGTGAGCTATTATATTATGAATTGGAATGTCAATCCA 180931
                               vv          v                                 
C rnd-1_family-        426 TCACATTATTATTAGTCAGCTATTATATTATGAATTGGAATGTCAATCCA 377

  scaffold154|s     180932 TATGCACATCAAACTAAATTCTTATAATAAGTTACTAGAAACAAAAGCAG 180981
                                          ?  i  v   ?                        
C rnd-1_family-        376 TATGCACATCAAACTNAACTCGTATNATAAGTTACTAGAAACAAAAGCAG 327

  scaffold154|s     180982 AGAACTGCATTACACGGAGAGCACCCTACACTGGGTACAAACAAGAGTGA 181031
                                                                             
C rnd-1_family-        326 AGAACTGCATTACACGGAGAGCACCCTACACTGGGTACAAACAAGAGTGA 277

  scaffold154|s     181032 TGGAATCACAATTGAGACAATAATCTTGTCATCTTGTCAAACTCTACTTC 181081
                                                                        i    
C rnd-1_family-        276 TGGAATCACAATTGAGACAATAATCTTGTCATCTTGTCAAACTCTGCTTC 227

  scaffold154|s     181082 TACATGGTTTGGTCCTAGCCTACAGGATGATTACCGGCTGCAAATGAGCA 181131
                                                                             
C rnd-1_family-        226 TACATGGTTTGGTCCTAGCCTACAGGATGATTACCGGCTGCAAATGAGCA 177

  scaffold154|s     181132 ATCTGAATCAATTTCTGGTTCATGTTAATGTACTACCTCATCTGAGGGTC 181181
                                                                             
C rnd-1_family-        176 ATCTGAATCAATTTCTGGTTCATGTTAATGTACTACCTCATCTGAGGGTC 127

  scaffold154|s     181182 AGAATGCAACTTACTTGTGTAAGCTGGTCAACCACTGATAACTGATACAG 181231
                                                                             
C rnd-1_family-        126 AGAATGCAACTTACTTGTGTAAGCTGGTCAACCACTGATAACTGATACAG 77

  scaffold154|s     181232 CAGCTATTACATTATTTTTGCTTGGAGATGAAAGTGATGGAAGACTGAAA 181281
                                       v                                     
C rnd-1_family-         76 CAGCTATTACATGATTTTTGCTTGGAGATGAAAGTGATGGAAGACTGAAA 27

  scaffold154|s     181282 TGCAAGGAGAGCAAAATTGCAAAGTA 181307
                                                     
C rnd-1_family-         26 TGCAAGGAGAGCAAAATTGCAAAGTA 1

Matrix = 20p43g.matrix
Kimura (with divCpGMod) = 2.03
Transitions / transversions = 0.80 (8/10)
Gap_init rate = 0.00 (2 / 723), avg. gap size = 1.00 (2 / 2)


3424 0.80 0.00 0.00 scaffold154|size448578 181279 181654 (266895) C rnd-1_family-605#Unknown (147) 921 546 m_b1724s001i52 35757

  scaffold154|s     181279 AAATGCAAGGAGAGCAAAATTGCAAAGTAGTTTCTGCTGTTTCATTTTTG 181328
                                                                             
C rnd-1_family-        921 AAATGCAAGGAGAGCAAAATTGCAAAGTAGTTTCTGCTGTTTCATTTTTG 872

  scaffold154|s     181329 ATATGTATTGTAGTAGCTTTTAAAAGAGCTTTTTCATGCTTGACATTCTC 181378
                                                i          i                 
C rnd-1_family-        871 ATATGTATTGTAGTAGCTTTTGAAAGAGCTTTCTCATGCTTGACATTCTC 822

  scaffold154|s     181379 TTCATTCCAAATACTGTTGTTCAAGAAATCATTTTTATTTTTGGCTCTTC 181428
                                                                             
C rnd-1_family-        821 TTCATTCCAAATACTGTTGTTCAAGAAATCATTTTTATTTTTGGCTCTTC 772

  scaffold154|s     181429 TAAAAGTGCACTGTTTTCTGAAAGTAAGCCATGTTGGCCATGGCCATTTT 181478
                                                                             
C rnd-1_family-        771 TAAAAGTGCACTGTTTTCTGAAAGTAAGCCATGTTGGCCATGGCCATTTT 722

  scaffold154|s     181479 CTGGTCTCTCTTTGAAAAATGACTTACTTGCTGAGTAAGCTGATTCAACA 181528
                                                                             
C rnd-1_family-        721 CTGGTCTCTCTTTGAAAAATGACTTACTTGCTGAGTAAGCTGATTCAACA 672

  scaffold154|s     181529 AAAGTGAGCTTCCAAAAGTGGCTTACTTTTCAAAAGCAACTCTTAATACC 181578
                                                                             
C rnd-1_family-        671 AAAGTGAGCTTCCAAAAGTGGCTTACTTTTCAAAAGCAACTCTTAATACC 622

  scaffold154|s     181579 ATGTAGACAAGCTTACTTCATGGAAAAGAGTTTTTCTACAAAGTAAGGCA 181628
                                                                          i  
C rnd-1_family-        621 ATGTAGACAAGCTTACTTCATGGAAAAGAGTTTTTCTACAAAGTAAGACA 572

  scaffold154|s     181629 TGTTGGCCTAAAGAGGGCATGCATTT 181654
                                                     
C rnd-1_family-        571 TGTTGGCCTAAAGAGGGCATGCATTT 546

Matrix = 20p43g.matrix
Kimura (with divCpGMod) = 0.80
Transitions / transversions = 1.00 (3/0)
Gap_init rate = 0.00 (0 / 375), avg. gap size = 0.0 (0 / 0)

4665 1.15 0.19 0.19 scaffold154|size448578 181509 182031 (266518) C rnd-1_family-605#Unknown (0) 1068 546 m_b1724s001i53 35757

  scaffold154|s     181509 CTGAGTAAGCTGATTCAACAAAA-GTGAGCTTCCAAAAGTGGCTTACTTT 181557
                                                  -                          
C rnd-1_family-       1068 CTGAGTAAGCTGATTCAACAAAAAGTGAGCTTCCAAAAGTGGCTTACTTT 1019

  scaffold154|s     181558 TCAAAAGCAACTCTTAATACCATGTAGACAAGCTTACTTCATGGAAAAGA 181607
                                                                             
C rnd-1_family-       1018 TCAAAAGCAACTCTTAATACCATGTAGACAAGCTTACTTCATGGAAAAGA 969

  scaffold154|s     181608 GTTTTTCTACAAAGTAAGGCATGTTGGCCTAAAGAGGGCATGCATTTAAA 181657
                                             i                               
C rnd-1_family-        968 GTTTTTCTACAAAGTAAGACATGTTGGCCTAAAGAGGGCATGCATTTAAA 919

  scaffold154|s     181658 TGCAAGGAGAGCAAAAATGCAAAGTAGTTTCTGCTGTTTCATTTTTGATA 181707
                                           v                                 
C rnd-1_family-        918 TGCAAGGAGAGCAAAATTGCAAAGTAGTTTCTGCTGTTTCATTTTTGATA 869

  scaffold154|s     181708 TGTATTGTAGTAGCTTTTGAAAGAGCTTTTTCATGCTTGACATTCTCTTC 181757
                                                        i                    
C rnd-1_family-        868 TGTATTGTAGTAGCTTTTGAAAGAGCTTTCTCATGCTTGACATTCTCTTC 819

  scaffold154|s     181758 ATTCCAAATACTGTTGTTCAAGAAATCATTTTTATTTTTGGCTCTTCTAA 181807
                                                                             
C rnd-1_family-        818 ATTCCAAATACTGTTGTTCAAGAAATCATTTTTATTTTTGGCTCTTCTAA 769

  scaffold154|s     181808 AAGTGCACTGTTTTCTGAAAGTAAGCCATGTTGGCCATGGCCATTTTCTG 181857
                                                                             
C rnd-1_family-        768 AAGTGCACTGTTTTCTGAAAGTAAGCCATGTTGGCCATGGCCATTTTCTG 719

  scaffold154|s     181858 GTCTCTCTTTGAAAAATGACTTACTTGCTGAGTAAGCTGATACAACAAAA 181907
                                                                    v    -   
C rnd-1_family-        718 GTCTCTCTTTGAAAAATGACTTACTTGCTGAGTAAGCTGATTCAAC-AAA 670

  scaffold154|s     181908 AGCGAGCTTCCAAAAGTGGCTTACTTTTCAAAAGCAACTCTTAATACCAT 181957
                             i                                               
C rnd-1_family-        669 AGTGAGCTTCCAAAAGTGGCTTACTTTTCAAAAGCAACTCTTAATACCAT 620

  scaffold154|s     181958 GTAGACAAGCTTACTTCATGGAAAAGAGTTTTTCTACAAAGTAAGGCATG 182007
                                                                        i    
C rnd-1_family-        619 GTAGACAAGCTTACTTCATGGAAAAGAGTTTTTCTACAAAGTAAGACATG 570

  scaffold154|s     182008 TTGGCCTAAAGAGGGCATGCATTT 182031
                                                   
C rnd-1_family-        569 TTGGCCTAAAGAGGGCATGCATTT 546

Matrix = 20p43g.matrix
Kimura (with divCpGMod) = 1.16
Transitions / transversions = 2.00 (4/2)
Gap_init rate = 0.00 (2 / 522), avg. gap size = 1.00 (2 / 2)

5516 2.04 1.10 0.00 scaffold154|size448578 181885 182522 (266027) C rnd-1_family-605#Unknown (0) 1068 424 m_b1724s001i54 35757

  scaffold154|s     181885 CTGAGTAAGCTGATACAACAAAAAGCGAGCTTCCAAAAGTGGCTTACTTT 181934
                                         v          i                        
C rnd-1_family-       1068 CTGAGTAAGCTGATTCAACAAAAAGTGAGCTTCCAAAAGTGGCTTACTTT 1019

  scaffold154|s     181935 TCAAAAGCAACTCTTAATACCATGTAGACAAGCTTACTTCATGGAAAAGA 181984
                                                                             
C rnd-1_family-       1018 TCAAAAGCAACTCTTAATACCATGTAGACAAGCTTACTTCATGGAAAAGA 969

  scaffold154|s     181985 GTTTTTCTACAAAGTAAGGCATGTTGGCCTAAAGAGGGCATGCATTTAAA 182034
                                             i                               
C rnd-1_family-        968 GTTTTTCTACAAAGTAAGACATGTTGGCCTAAAGAGGGCATGCATTTAAA 919

  scaffold154|s     182035 TGCAAGGAGAGCAAAAATGCAAAGTAGTTTCTGCTGTTTCATTTTTGATA 182084
                                           v                                 
C rnd-1_family-        918 TGCAAGGAGAGCAAAATTGCAAAGTAGTTTCTGCTGTTTCATTTTTGATA 869

  scaffold154|s     182085 TGTATTGTAGTAGCTTTTGAAAGAGCTTTTTCATGCTTGACATTCTCTTC 182134
                                                        i                    
C rnd-1_family-        868 TGTATTGTAGTAGCTTTTGAAAGAGCTTTCTCATGCTTGACATTCTCTTC 819

  scaffold154|s     182135 ATTCCAAATACTGTTGTTCAAGAAATCATTTTTATTTTTGGCTCTTCTAA 182184
                                                                             
C rnd-1_family-        818 ATTCCAAATACTGTTGTTCAAGAAATCATTTTTATTTTTGGCTCTTCTAA 769

  scaffold154|s     182185 AAGTGCACTGTTTTCTGAAAATAAGCCGTGTTGGCCATGACCATTTTCTG 182234
                                               i      i           i          
C rnd-1_family-        768 AAGTGCACTGTTTTCTGAAAGTAAGCCATGTTGGCCATGGCCATTTTCTG 719

  scaffold154|s     182235 GTCTCTCTTTGAAAAATGACTTACTTGCTGAGTAAGCTGATTCAACAAAA 182284
                                                                             
C rnd-1_family-        718 GTCTCTCTTTGAAAAATGACTTACTTGCTGAGTAAGCTGATTCAACAAAA 669

  scaffold154|s     182285 GTGAGCTTCCAAAAGTGGCTTACTTTTCAAAAGCAACTCTTAATACCATG 182334
                                                                             
C rnd-1_family-        668 GTGAGCTTCCAAAAGTGGCTTACTTTTCAAAAGCAACTCTTAATACCATG 619

  scaffold154|s     182335 TAGACAAGCTTACTTCATGGAAAAGAGTTTTTCTACAAAGTAAGACATGT 182384
                                                                             
C rnd-1_family-        618 TAGACAAGCTTACTTCATGGAAAAGAGTTTTTCTACAAAGTAAGACATGT 569

  scaffold154|s     182385 TGGCCTAAAGAGGGCATGCATTTGGCTTACTTTTGAAAATATTCAATTAT 182434
                                                                             
C rnd-1_family-        568 TGGCCTAAAGAGGGCATGCATTTGGCTTACTTTTGAAAATATTCAATTAT 519

  scaffold154|s     182435 TTACATCATTTGGTCTGATTA-TTTTTTCTA--ATACATTCTCATATACC 182481
                               i              i -         --            i    
C rnd-1_family-        518 TTACGTCATTTGGTCTGATCAGTTTTTTCTACCATACATTCTCATGTACC 469

  scaffold154|s     182482 GATGACACA--AAACACAA-CAGATGCACTA-TGCCCTTCCTTTT 182522
                                    --        -           -         i i 
C rnd-1_family-        468 GATGACACAATAAACACAAGCAGATGCACTATTGCCCTTCCCTCT 424

Matrix = 20p43g.matrix
Kimura (with divCpGMod) = 1.93
Transitions / transversions = 5.50 (11/2)
Gap_init rate = 0.01 (5 / 637), avg. gap size = 1.40 (7 / 5)


1319 13.64 2.00 3.24 scaffold154|size448578 182519 182768 (265781) C genome_1_8676#DNA (20) 247 1 m_b1724s001i55 35758

  scaffold154|s     182519 TTTTTTACTGTCACTAAA-CCCTCAAAATATTACTGCAACAGTAATCATG 182567
                              v          i   -   i             iv            
C genome_1_8676        247 TTTGTTACTGTCACCAAAACCCCCAAAATATTACTGTCACAGTAATCATG 198

  scaffold154|s     182568 AAGATTCCACAAGAACTACTGTATATTCCCCAGTAA-TTTGCAGGAGGAG 182616
                           ivi     v      i                    -             
C genome_1_8676        197 GTAATTCCCCAAGAATTACTGTATATTCCCCAGTAATTTTGCAGGAGGAG 148

  scaffold154|s     182617 TCTCATCTACTTCCATAATATCCCAGCCCCCTAATTTGAGGTTAGTTTGA 182666
                                 iv i v  v  -- i    i--      v    vv      v  
C genome_1_8676        147 TCTCATTGATTACCCTA--ACCCCAA--CCCTAAATTGATTTTAGTTAGA 102

  scaffold154|s     182667 CAGTAATTTCACTGTGACAAATACCACCTTCCTTCCAAAAAAGGGAATAT 182716
                                         i     iv   i      i           v     
C genome_1_8676        101 CAGTAATTTCACTGCGACAAGAACCGCCTTCCCTCCAAAAAAGGCAATAT 52

  scaffold154|s     182717 TACAAGAAGCAATCCTAAATTACTGAGGAAATATCCTCGGTA---TGCAA 182763
                              --vv  i               i    v  --  v    ---     
C genome_1_8676         51 TAC--CCAGTAATCCTAAATTACTGGGGAATTA--CTGGGTAATTTGCAA 6

  scaffold154|s     182764 CCTAG 182768
                                
C genome_1_8676          5 CCTAG 1

Matrix = 20p43g.matrix
Kimura (with divCpGMod) = 14.17
Transitions / transversions = 0.94 (16/17)
Gap_init rate = 0.04 (11 / 249), avg. gap size = 1.18 (13 / 11)


1591 2.68 0.00 1.07 scaffold154|size448578 182769 182957 (265592) rnd-1_family-74#Unknown 717 903 (1052) m_b1724s001i57 35759

  scaffold154|s     182769 CTCTGAAGAAGCATTGTCACAACTTGATGCAATATTGGTTGCAACTTACA 182818
                                                            ?                
  rnd-1_family-        717 CTCTGAAGAAGCATTGTCACAACTTGATGCAATNTTGGTTGCAACTTACA 766

  scaffold154|s     182819 CAGATGCCAAAGATATAAGTGATCATGAAGCTTCTGGATGACAAAAATAT 182868
                                              i  v                           
  rnd-1_family-        767 CAGATGCCAAAGATATAAGCGAGCATGAAGCTTCTGGATGACAAAAATAT 816

  scaffold154|s     182869 GATATTACTCTTTTGAGATGCTCACTTTTCTCCAGTTACCACTCACAGAT 182918
                                                                       i     
  rnd-1_family-        817 GATATTACTCTTTTGAGATGCTCACTTTTCTCCAGTTACCACTCGCAGAT 866

  scaffold154|s     182919 TATATGATACCACTGAGCTTCACAATCACAAGTTCAGAT 182957
                           --                ?     i           v  
  rnd-1_family-        867 --TATGATACCACTGAGCNTCACAGTCACAAGTTCACAT 903

Matrix = 20p43g.matrix
Kimura (with divCpGMod) = 1.75
Transitions / transversions = 1.50 (3/2)
Gap_init rate = 0.01 (2 / 188), avg. gap size = 1.00 (2 / 2)


1474 6.01 0.00 18.30 scaffold154|size448578 182769 183033 (265516) C rnd-1_family-605#Unknown (641) 427 204 m_b1724s001i56 35760

  scaffold154|s     182769 CTCTGAAGAAGCATTGTCACAACTTGATGCAATATTGGTTGCAACTTACA 182818
                                                             ?   ?           
C rnd-1_family-        427 CTCTGAAGAAGCATTGTCACAACTTGATGCAATANTGGNTGCAACTTACA 378

  scaffold154|s     182819 CAGATGCCAAAGATATAAGTGATCATGAAGCTTCTGGATGACAAAAATAT 182868
                                              i  v                           
C rnd-1_family-        377 CAGATGCCAAAGATATAAGCGAGCATGAAGCTTCTGGATGACAAAAATAT 328

  scaffold154|s     182869 GATATTACTCTTTTGAGATGCTCACTTTTCTCCAGTTACCACTCACAGAT 182918
                                                   i      -------   ? -------
C rnd-1_family-        327 GATATTACTCTTTTGAGATGCTCATTTTTCT-------CCANT------- 292

  scaffold154|s     182919 TATATGATACCACTGAGCTTCACAATCACAAGTTCAGATTATGATATCAC 182968
                           -------       --------------------            i   
C rnd-1_family-        291 -------TACCACT--------------------CAGATTATGATACCAC 269

  scaffold154|s     182969 CAAACCTCACAGTCACCCTTTCACATACTAAGTACAATATAAGGTCATCA 183018
                            i i            ? v         i       i      v v   i
C rnd-1_family-        268 CGAGCCTCACAGTCACNCGTTCACATACCAAGTACAGTATAAGTTAATCG 219

  scaffold154|s     183019 ACATACTTTATGGCA 183033
                                       i  
C rnd-1_family-        218 ACATACTTTATGACA 204

Matrix = 20p43g.matrix
Kimura (with divCpGMod) = 4.85
Transitions / transversions = 2.25 (9/4)
Gap_init rate = 0.16 (41 / 264), avg. gap size = 1.00 (41 / 41)


667 8.00 1.96 1.96 scaffold154|size448578 183038 183139 (265410) C rnd-5_family-1842#Unknown (0) 102 1 m_b1724s001i58 35761

  scaffold154|s     183038 ACTTCATAACCAAACTTGAAGTGTAGTCTTCATGTAAGATTTTATGATAC 183087
                                 --            vi v ii          i v          
C rnd-5_family-        102 ACTTCA--ACCAAACTTGAATCGAAACCTTCATGTAAAAGTTTATGATAC 55

  scaffold154|s     183088 CAAATCCACCAT--GAAATGATATCAATTCTCAGGCAAAATGAAAGCTTG 183135
                                       --       v                          ? 
C rnd-5_family-         54 CAAATCCACCATGCGAAATGAGATCAATTCTCAGGCAAAATGAAAGCTNG 5

  scaffold154|s     183136 CACA 183139
                               
C rnd-5_family-          4 CACA 1

Matrix = 20p43g.matrix
Kimura (with divCpGMod) = 7.54
Transitions / transversions = 1.00 (4/4)
Gap_init rate = 0.03 (3 / 101), avg. gap size = 1.33 (4 / 3)


4417 4.30 0.00 0.75 scaffold154|size448578 183147 183685 (264864) rnd-1_family-74#Unknown 1419 1953 (2) m_b1724s001i59 35759

  scaffold154|s     183147 TTTGCCTGTTCATGTTTGAATGGTGTCTTGATATAATATATATTCATTTT 183196
                                                            --               
  rnd-1_family-       1419 TTTGCCTGTTCATGTTTGAATGGTGTCTTGATA--ATATATATTCATTTT 1466

  scaffold154|s     183197 TCATGCTGTTATGTCATGATAATTATTTTTTGTCTTTGATAAAATTTTGA 183246
                           i                                   v            v
  rnd-1_family-       1467 CCATGCTGTTATGTCATGATAATTATTTTTTGTCTTAGATAAAATTTTGT 1516

  scaffold154|s     183247 TGTCTCCAGCATTTCATTTTTTATGTATGACCTTTATATCATGAACATTT 183296
                                 i  i                                v       
  rnd-1_family-       1517 TGTCTCTAGTATTTCATTTTTTATGTATGACCTTTATATCATTAACATTT 1566

  scaffold154|s     183297 ATGCGAAATTTGTTTATGTCGATTTCGACACATAGAAGGTATCACCTTGT 183346
                                         -                            i      
  rnd-1_family-       1567 ATGCGAAATTTGTT-ATGTCGATTTCGACACATAGAAGGTATCGCCTTGT 1615

  scaffold154|s     183347 GTTAACTGTGTTGCACGATGCACGCAGTTGCTGCGCCCATTATTTTTGTC 183396
                             v                   i        i              i  v
  rnd-1_family-       1616 GTGAACTGTGTTGCACGATGCATGCAGTTGCCGCGCCCATTATTTTCGTG 1665

  scaffold154|s     183397 ACACATAAAAATTGACTTCACTACAGCAAGATGGGATTTCCGAATGTCCC 183446
                           i                                          vi     
  rnd-1_family-       1666 GCACATAAAAATTGACTTCACTACAGCAAGATGGGATTTCCGATCGTCCC 1715

  scaffold154|s     183447 CACAATCTCCCCCACGTATCTCAGCATTTTGGTGGACTTTTGAGCTGCAA 183496
                                        v                                    
  rnd-1_family-       1716 CACAATCTCCCCCTCGTATCTCAGCATTTTGGTGGACTTTTGAGCTGCAA 1765

  scaffold154|s     183497 GTTGGCGCGTCTTCTCGACCCAGCTCTTGGCAACACGGCGCCCTGCGATG 183546
                                                              v              
  rnd-1_family-       1766 GTTGGCGCGTCTTCTCGACCCAGCTCTTGGCAACAAGGCGCCCTGCGATG 1815

  scaffold154|s     183547 TGGCAAAATGGTAGGTTGGTTGTTGCGTTTTGCAATGTTTTTTTCTGCCA 183596
                                   v                     i      -            
  rnd-1_family-       1816 TGGCAAAAAGGTAGGTTGGTTGTTGCGTTTCGCAATG-TTTTTTCTGCCA 1864

  scaffold154|s     183597 AACTATTTAATTGGAAATTTACGCCCTGTCCTGCCATCTTCTGCCGCTCC 183646
                                              i                         i    
  rnd-1_family-       1865 AACTATTTAATTGGAAATTCACGCCCTGTCCTGCCATCTTCTGCCACTCC 1914

  scaffold154|s     183647 CCCTCCATGACTTTCAAAACCCCACGCCCCACGCCCCAC 183685
                                                              v i 
  rnd-1_family-       1915 CCCTCCATGACTTTCAAAACCCCACGCCCCACGCCGCGC 1953

Matrix = 20p43g.matrix
Kimura (with divCpGMod) = 3.36
Transitions / transversions = 1.30 (13/10)
Gap_init rate = 0.01 (4 / 538), avg. gap size = 1.00 (4 / 4)


7823 9.08 1.48 3.01 scaffold154|size448578 183376 184590 (263959) C rnd-1_family-3#Unknown (181) 1809 613 m_b1724s001i60 35762

  scaffold154|s     183376 GCTGCGCCCATTATTTTTGTCACACATAAAAATTGACTTCACTACAGCAA 183425
                             i              i  --------------                
C rnd-1_family-       1809 GCCGCGCCCATTATTTTCGT--------------GACTTCACTACAGCAA 1774

  scaffold154|s     183426 GATGGGATTTCCGAATGTCCCCACAATCTCCCCCACGTATCTCAGCATTT 183475
                                         vi                  v               
C rnd-1_family-       1773 GATGGGATTTCCGATCGTCCCCACAATCTCCCCCTCGTATCTCAGCATTT 1724

  scaffold154|s     183476 TGGTGGACTTTTGAGCTGCAAGTTGGCGCGTCTTCTCGACCCAGCTCTTG 183525
                                                                             
C rnd-1_family-       1723 TGGTGGACTTTTGAGCTGCAAGTTGGCGCGTCTTCTCGACCCAGCTCTTG 1674

  scaffold154|s     183526 GCAACACGGCGCCCTGCGATGTGGCAAAATGGTAGGTTGGTTGTTGCGTT 183575
                                 v                      v                    
C rnd-1_family-       1673 GCAACAAGGCGCCCTGCGATGTGGCAAAAAGGTAGGTTGGTTGTTGCGTT 1624

  scaffold154|s     183576 TTGCAATGTTTTTTTCTGCCAAACTATTTAATTGGAAATTTACGCCC-TG 183624
                            i                                      i      -  
C rnd-1_family-       1623 TCGCAATGTTTTTTTCTGCCAAACTATTTAATTGGAAATTCACGCCCCTG 1574

  scaffold154|s     183625 TCCTGCCATCTTCTGCCGCTCCCCCTCCATGACTTTCAAAACCCCACGCC 183674
                                            i                                
C rnd-1_family-       1573 TCCTGCCATCTTCTGCCACTCCCCCTCCATGACTTTCAAAACCCCACGCC 1524

  scaffold154|s     183675 CCACGCCCCACGCCGCGCTCTTACCACGGATTCAATCTAACACCGAGAAA 183724
                                                 -  i   v       i    v       
C rnd-1_family-       1523 CCACGCCCCACGCCGCGCTCTT-CCGCGGCTTCAATCCAACAACGAGAAA 1475

  scaffold154|s     183725 AAGAAGCTGGACAATTGACTGTGAAAGTGGTGGTGAGAATCGCGATTTTT 183774
                                  v           ii  vi       ---   ?           
C rnd-1_family-       1474 AAGAAGCAGGACAATTGACCATGCGAGTGGTG---AGANTCGCGATTTTT 1428

  scaffold154|s     183775 TTATTTGGTCAATTGTTTAATTTGAAACCCTCGTGCTGTCCTGACATCTT 183824
                            v   -        i       v    i v             v      
C rnd-1_family-       1427 TAATT-GGTCAATTATTTAATTGGAAATCGTCGTGCTGTCCTGCCATCTT 1379

  scaffold154|s     183825 CTGTAATGGCCCTCCTCTATGACTTTCAAAACCCCACGTCCCACGCCGCG 183874
                              i  i               vv v    -       i           
C rnd-1_family-       1378 CTGCAACGGCCCTCCTCTATGAAGTACAAA-CCCCACGCCCCACGCCGCG 1330

  scaffold154|s     183875 CCCTCTCGTGGCTTCAATCCAGAACCCCCCTAAAGAAGCAGGTCAATTGA 183924
                                i  i                 ?  vv           v       
C rnd-1_family-       1329 CCCTCCCGCGGCTTCAATCCAGAACCNCCAAAAAGAAGCAGGACAATTGA 1280

  scaffold154|s     183925 CCGTGCAAATGGTGAGTTGTGCTAATTTTTATTTTTCTTCCATTATTTAA 183974
                                   i         v   ? v      v i vv - v         
C rnd-1_family-       1279 CCGTGCAAGTGGTGAGTTTTGCNATTTTTTAATCTGGT-CAATTATTTAA 1231

  scaffold154|s     183975 TTTGATATGTCGGAGCTGACCTGCCCTCTTCCGCCATTGCCCCCCTCCAT 184024
                                v i    v-           i?    i  v iv    i    i i
C rnd-1_family-       1230 TTTGAAACGTCGC-GCTGACCTGCCTNCTTCTGCAACGGCCCTCCTCTAC 1182

  scaffold154|s     184025 GAGTTA--AACACC------CACGCCGC--CCTCCCGTGGCTTGAATTGA 184064
                             i   --      ------        --       i     v   iv 
C rnd-1_family-       1181 GAATTACAAACACCACGCCCCACGCCGCGCCCTCCCGCGGCTTCAATCCA 1132

  scaffold154|s     184065 AAGGCTATA-AAAGAAGCCGGGCAATTGACCACACCAGTGGTGAGTTTTT 184113
                            v?v ? v -        v  i         iii vv            -
C rnd-1_family-       1131 ACNCCNAAATAAAGAAGCGGGACAATTGACCGTGCACGTGGTGAGTTTT- 1083

  scaffold154|s     184114 GTTAATTATTTTATTTTG--TCAACTATATAAATGGGAACCACCGTCCCT 184161
                            iv    --        v--    i   v ? v v iv iv?   -vv  
C rnd-1_family-       1082 GCGAATT--TTTATTTTTCTTCAATTATTTNATTTGATATGNCCG-AGCT 1036

  scaffold154|s     184162 GACCTGCCATCTTCTGCCATTGCCCCCCTTCATGAGTTA--AACACCCAC 184209
                                   ?          ii-    i  vi    i i --   -     
C rnd-1_family-       1035 GACCTGCCNTCTTCTGCCACC-CCCCTCTATATGAATCACAAAC-CCCAC 988

  scaffold154|s     184210 GCCGCGCCCTCCCGTGGCTTGAATTGAAAAGGCTATAAAAACAAGCCGGG 184259
                                               ?    ?   - v         v        
C rnd-1_family-        987 GCCGCGCCCTCCCGTGGCTTNAATTNAAA-GCCTATAAAAAGAAGCCGGG 939

  scaffold154|s     184260 CAATTGACCACACCAATGGTGAGTTTT-TGTTAATTATTTTATTTTGTCA 184308
                                                      -   --                 
C rnd-1_family-        938 CAATTGACCACACCAATGGTGAGTTTTGTGT--ATTATTTTATTTTGTCA 891

  scaffold154|s     184309 ACTATTTAATTGGGAACCACCGTCCCTGACCTGCCATCTTCTGCCATTGC 184358
                                            v                                
C rnd-1_family-        890 ACTATTTAATTGGGAACGACCGTCCCTGACCTGCCATCTTCTGCCATTGC 841

  scaffold154|s     184359 CCCCCTCCATGAGTTAAACACCCACGCCACCCTCCCATGGCTCAAATCTA 184408
                                              i        i       i     i?      
C rnd-1_family-        840 CCCCCTCCATGAGTTAAACGCCCACGCCGCCCTCCCGTGGCTTNAATCTA 791

  scaffold154|s     184409 AAGCCTGAAAAAGAGGGAAGACAATTGACCACACCCATGGTTAGTTTTTC 184458
                                             i          i           v        
C rnd-1_family-        790 AAGCCTGAAAAAGAGGGAGGACAATTGACTACACCCATGGTGAGTTTTTC 741

  scaffold154|s     184459 AATTCTTTTATTTGCCAAACTATTTAATTTGAAATTACTATTTGCCCTCA 184508
                           i                                    i   i        
C rnd-1_family-        740 GATTCTTTTATTTGCCAAACTATTTAATTTGAAATTATTATCTGCCCTCA 691

  scaffold154|s     184509 TCATGTCATCTTCCCACTACCCCCACCACAACCATGAAATATAA-CCCCA 184557
                                    -----    v                   ?  i  -     
C rnd-1_family-        690 TCATGTCAT-----CACTCCCCCCACCACAACCATGAANTACAACCCCCA 646

  scaffold154|s     184558 CTCCCACAGAACTTCCCTCCCATTGCATCAATC 184590
                                                         ii 
C rnd-1_family-        645 CTCCCACAGAACTTCCCTCCCATTGCATCAGCC 613

Matrix = 20p43g.matrix
Kimura (with divCpGMod) = 8.23
Transitions / transversions = 1.10 (56/51)
Gap_init rate = 0.04 (45 / 1214), avg. gap size = 1.20 (54 / 45)

4517 17.27 6.17 6.91 scaffold154|size448578 183567 184878 (263671) C rnd-1_family-10#Unknown (4) 1305 3 m_b1724s001i61 35762

  scaffold154|s     183567 TGTTGCGTTTTGCAATGTTTTTTTCTGCCAAACTATTTA----ATTGGAA 183612
                             v  v     i i  v     v i  iiv  i     v---- i  ---
C rnd-1_family-       1305 TGGTGAGTTTTACGATTTTTTTATTTGTTCAATTATTTCTATCACTG--- 1259

  scaffold154|s     183613 ATTTACGCCCTGTCCTGCCATCTTCTGCCGCTCC-CCCTCCATGACTTTC 183661
                           - vv    v                ?   i i  -      ?      v 
C rnd-1_family-       1258 -TGGACGCGCTGTCCTGCCATCTTCNGCCACCCCTCCCTCCNTGACTTAC 1210

  scaffold154|s     183662 AAAACCCCACGCCCCACGCCCCACGCCGCGCTCTTACCACGGATTCAATC 183711
                            ? --------------              i  i-  i   v       
C rnd-1_family-       1209 ANA--------------GCCCCACGCCGCGCCCTC-CCGCGGCTTCAATC 1175

  scaffold154|s     183712 TAACACCGAGAAAAAGAAGCTGGACAATTGACTGTGAAAGTGGTGGTGAG 183761
                           ?    --             v         ? iii?v? ---        
C rnd-1_family-       1174 NAACA--GAGAAAAAGAAGCAGGACAATTGNCCACNCNA---GTGGTGAG 1130

  scaffold154|s     183762 AATCGCGATTTTTTTATTTGGTCAATTGTTTAATTTGAAACCCTCGT-GC 183810
                           vv i? - v    ?      v    i i       v   ?i v?   -v 
C rnd-1_family-       1129 TTTTNC-AGTTTTNTATTTGCTCAACTATTTAATTGGAANTCGNCGTCCC 1081

  scaffold154|s     183811 TGTCCTGACATCTTCTGTAATGGCCCTCCTCTATGACTTTCAAAACCCCA 183860
                             v    v ?     i iv i v     vivi    v  v -       i
C rnd-1_family-       1080 TGACCTGCCNTCTTCCGCCACGCCCCTCGCACATGAATTAC-AAACCCCG 1032

  scaffold154|s     183861 CG-TCCCACGCCGCGCCCTCTCGTGGC-----TTCAAT--CCAGAACCCC 183902
                             -i                i  i   ----- ii  i--   i  ----
C rnd-1_family-       1031 CGCCCCCACGCCGCGCCCTCCCGCGGCAGATATCTAACTGCCAAAA---- 986

  scaffold154|s     183903 CCTAAAGAAGCAGGTCAATTGACCGTGCAAATGGTGAGTTGTGCTAATTT 183952
                           ---           vvi       iiv v?          v  ---ii  
C rnd-1_family-        985 ---AAAGAAGCAGGAAGATTGACCACTCCNATGGTGAGTTTTG---GCTT 942

  scaffold154|s     183953 TTATTTTTCTTCCATTA---TTTAATTTGATATGTCGGAG---CTGACCT 183996
                           i     vi -- v i  ---    --    v i-   iv ---       
C rnd-1_family-        941 CTATTTGCC--CAACTATGTTTTA--TTGAAAC-TCGACGCCTCTGACCT 897

  scaffold154|s     183997 GCCCTCTTCCGCCATTGCCCCCC-TCCATGAGTTA-AACACCCACGC--- 184041
                             vv      v   -i    ?i -  ?    i  i-   -       ---
C rnd-1_family-        896 GCGATCTTCCTCCA-CGCCCNTCGTCNATGAATTGCAAC-CCCACGCCCC 849

  scaffold154|s     184042 ------CGCCCTCCCGTGGCTTGAATTGAAAGGCTATAAAAGAAGCCGGG 184085
                           ------          i   v?v    i v    - v         v  i
C rnd-1_family-        848 ACGCCGCGCCCTCCCGCGGCANCAATTAACAGGC-AAAAAAGAAGCAGGA 800

  scaffold154|s     184086 CAATTGACCACACCAGTGGTGAGTTTTTGTTAATTATTTTATTTTGTCAA 184135
                               i     vv iv        -     i--         -i   iv v
C rnd-1_family-        799 CAATCGACCAATCTCGTGGTGAG-TTTTGC--ATTATTTTA-CTTGCAAT 754

  scaffold154|s     184136 CTATATAAATGGGAACCACCGTCCCTGACCTGCCATCT-TCTGCCATTGC 184184
                               v v v  vi vi ivi i            i   -   v  --ii 
C rnd-1_family-        753 CTATTTCATTGTAACTCGATGCCCCTGACCTGCCGTCTATCTCCC--CAC 706

  scaffold154|s     184185 CCC-CCTTCATGAGTTAAA-----------CACCCACGCCGCGCCCTCCC 184222
                              -   ii    i   v ----------- v i                
C rnd-1_family-        705 CCCTCCTCTATGAATTACAATCCCCACATGCCCTCACGCCGCGCCCTCCC 656

  scaffold154|s     184223 GTGGCTTGAATTGAAAAGGCTATAAAAACAAGCCGGGCAATTGACCACAC 184272
                               vvvv    v  v    - -     v    v  i        ?  v 
C rnd-1_family-        655 GTGGGAGCAATTTAACAGGC-A-AAAAAGAAGCAGGACAATTGACNACTC 608

  scaffold154|s     184273 CAATGGTGAGTTTTTGTTAATTATTTTATTTTGTCAACTATTTAATTGGG 184322
                            v            v vi-  --    i   vvi         ?    ?i
C rnd-1_family-        607 CCATGGTGAGTTTTGGAC-AT--TTTTGTTTGCCCAACTATTTNATTGNA 561

  scaffold154|s     184323 AACCACCGTCCCTGACCTGCCATCTTCTGCCATTGCCCCCCTCCATGAGT 184372
                            vi iv              v      iv   i     i   ?     i 
C rnd-1_family-        560 ACTCGACGTCCCTGACCTGCGATCTTCCTCCACTGCCCTCCTNCATGAAT 511

  scaffold154|s     184373 --TAAACACC----CACGCCAC-----CCTCCCATGGCTCAAATCTAA-A 184410
                           --i       ----      i -----    i ii   v?  i     - 
C rnd-1_family-        510 AACAAACACCACGTCACGCCGCGCCCTCCTCTCGCGGCANAAGTCTAACA 461

  scaffold154|s     184411 GCCTGA--AAAAGAGGGAAGACAATTGACCACACCCATGGTTAGTTTTTC 184458
                            ---  --      i v i         v  iv   i    v        
C rnd-1_family-        460 G---GAAGAAAAGAAGCAGGACAATTGAACATTCCCGTGGTGAGTTTTTC 414

  scaffold154|s     184459 AATTCTTTTATTTGCCAAACTATTTAATTTGAAATTACTATTTGCCCTCA 184508
                           i               ? ?          --   --   ? i     ii 
C rnd-1_family-        413 GATTCTTTTATTTGCCNANCTATTTAATT--AAA--ACTNTCTGCCCCTA 368

  scaffold154|s     184509 TCATGTCATCTTCCCACTACCCCCACCACAACCATGAAATATAA-CCCCA 184557
                           v v  i           --------             v  i  -     
C rnd-1_family-        367 ACCTGCCATCTTCCCAC--------CCACAACCATGAATTACAATCCCCA 326

  scaffold154|s     184558 CTCCCACAGAACTTCCCTCCCAT-TGCATCAATCTAAACA---------- 184596
                                   vi  ?          -i          -    ----------
C rnd-1_family-        325 CTCCCACACGACNTCCCTCCCATGCGCATCAATCT-AACAGGTTTTGTGT 277

  scaffold154|s     184597 AATGATG---TTGTTTTGAATTGATATATTTGTTTTT-GTCCCCATTGTA 184642
                                 ?---       -vvii ii  ii        -  --   vi   
C rnd-1_family-        276 AATGATNTAATTGTTTT-CTCCGGCATGCTTGTTTTTAGT--CCAACGTA 230

  scaffold154|s     184643 AACCTAAATTTCAAAATTATTGTTCGAAATATTATTACATTTCAAAAATG 184692
                             -     v   i    ----------                       
C rnd-1_family-        229 AA-CTAAAGTTCGAAAT----------AATATTATTACATTTCAAAAATG 191

  scaffold154|s     184693 GTTTTTGTAGGGACAGAGTTAACATGCTGTTTTTTGTGTTTACTCCTACT 184742
                                                     i i    vi               
C rnd-1_family-        190 GTTTTTGTAGGGACAGAGTTAACATGTTATTTTACGTGTTTACTCCTACT 141

  scaffold154|s     184743 ACCC---GGGGGGAGTACTTGTTAGTAAATATGTTAGTAAGGAAATTGGA 184789
                               ---                     ?                     
C rnd-1_family-        140 ACCCGGAGGGGGGAGTACTTGTTAGTAANTATGTTAGTAAGGAAATTGGA 91

  scaffold154|s     184790 GTTCATCGACACGCAAAATATTC--TAAT-CTGTTAGTTAAAATGTTAGC 184836
                             i     i-  v --vi v   --i   -i                   
C rnd-1_family-         90 GTCCATCGG-ACTC--CGTCTTCATCAATGTTGTTAGTTAAAATGTTAGC 44

  scaffold154|s     184837 AAAAACGGAC-CTGTTAGTAAGTATGTAAGTAAATTGGAAAAA 184878
                                     -i          vv      i  i--  v    
C rnd-1_family-         43 AAAAACGGACGTTGTTAGTAAGACTGTAAGCAAG--GGCAAAA 3

Matrix = 20p43g.matrix
Kimura (with divCpGMod) = 17.88
Transitions / transversions = 1.18 (114/97)
Gap_init rate = 0.09 (119 / 1311), avg. gap size = 1.44 (171 / 119)

6937 10.59 4.26 1.92 scaffold154|size448578 183856 185029 (263520) C rnd-1_family-13#Unknown (0) 1201 1 m_b1724s001i62 35762

  scaffold154|s     183856 CCCCACGTCCCACGCCGCGCCCTCTCGTGGCTTCAATCCAGAACCCCCCT 183905
                                  i             -  i  i                 v  vv
C rnd-1_family-       1201 CCCCACGCCCCACGCCGCGCC-TCCCGCGGCTTCAATCCAGAACCGCCAA 1153

  scaffold154|s     183906 AAAGAAGCAGGTCAATTGACCGTGCAAATGGTGAGTTGTGCTAATTTTTA 183955
                                      v             i i         v   -i      v
C rnd-1_family-       1152 AAAGAAGCAGGACAATTGACCGTGCGAGTGGTGAGTTTTGC-GATTTTTT 1104

  scaffold154|s     183956 TTTTTCTTCCATTATTTAATTTGATATGTCGGAGCTGACCTGCCCTCTTC 184005
                           ?v i vv  v              vvi    v-          v-     
C rnd-1_family-       1103 NATCTGGTCAATTATTTAATTTGAATCGTCGC-GCTGACCTGCA-TCTTC 1056

  scaffold154|s     184006 CGCCATTGCCCCCCTCCATGAGTTA--AACACCCACGCC---------GC 184044
                           i  v iv    i    i    i   --   -        ---------  
C rnd-1_family-       1055 TGCAACGGCCCTCCTCTATGAATTACAAAC-CCCACGCCCCACGCCGCGC 1007

  scaffold154|s     184045 CCTCCCGTGGCTTGAATTGAAAGGCTATA-AAAGAAGCCGGGCAATTGAC 184093
                                  i     v   iv i iv ivi -        v  i        
C rnd-1_family-       1006 CCTCCCGCGGCTTCAATCCAGAACCCCCATAAAGAAGCAGGACAATTGAC 957

  scaffold154|s     184094 CACACCAGTGGTGAGT---TTTTGTTAATTATTTTATTTTG--TCAACTA 184138
                            iii v       -  ---     iv    --        v--    i  
C rnd-1_family-        956 CGTGCAAGTGGTG-GTGAGTTTTGCGAATT--TTTATTTTTCTTCAATTA 910

  scaffold154|s     184139 TATAAATGGGAACCACCGTCC---CTGACCTGCCATCTTCTGCCATTGCC 184185
                            v ? v v iv i----    ---          ?          iiv  
C rnd-1_family-        909 TTTNATTTGATAT----GTCCGAGCTGACCTGCCNTCTTCTGCCACCCCC 864

  scaffold154|s     184186 CCCCTTCATGAGTTA--AACACCCACGCCGCGCCCTCCCGTGGCTTGAAT 184233
                            i   ii    i i --   -                         v   
C rnd-1_family-        863 CTCCTCTATGAATCACAAAC-CCCACGCCGCGCCCTCCCGTGGCTTCAAT 815

  scaffold154|s     184234 TGAAAAGGCTATAAAAACAAGCCGGGCAATTGACCACACCAATGGTGAGT 184283
                            ?   - v         v                   i            
C rnd-1_family-        814 TNAAA-GCCTATAAAAAGAAGCCGGGCAATTGACCACGCCAATGGTGAGT 766

  scaffold154|s     184284 TTTTGTTAATTATTTTATTTTGTCAACTATTTAATTGGGAACCACCGTCC 184333
                                 ? -           i           ?         v       
C rnd-1_family-        765 TTTTGTNA-TTATTTTATTTCGTCAACTATTTNATTGGGAACGACCGTCC 717

  scaffold154|s     184334 CTGACCTGCCATCTTCTGCCATTGCCCCCCTCCATGAGTTAAACACCCAC 184383
                                                                i      i     
C rnd-1_family-        716 CTGACCTGCCATCTTCTGCCATTGCCCCCCTCCATGAATTAAACGCCCAC 667

  scaffold154|s     184384 GCCACCCTCCCATGGCTCAAATCTAAAGCCTGAAAAAGAGGGAAGACAAT 184433
                              i       i     i?                    i v i      
C rnd-1_family-        666 GCCGCCCTCCCGTGGCTTNAATCTAAAGCCTGAAAAAGAAGCAGGACAAT 617

  scaffold154|s     184434 TGACCACACCCATGGTTAGTTTTTCAATTCTTTTATTTGCCAAACTATTT 184483
                               i      i    v        i   ?                    
C rnd-1_family-        616 TGACTACACCCGTGGTGAGTTTTTCGATTNTTTTATTTGCCAAACTATTT 567

  scaffold154|s     184484 AATTTGAAATTACTATTTGCCCTCATCATGTCATCTTCCCACTA-CCCCC 184532
                                       i   i      ? i    i            i-     
C rnd-1_family-        566 AATTTGAAATTATTATCTGCCCTNACCATGCCATCTTCCCACTGCCCCCC 517

  scaffold154|s     184533 ACCACAACCATGAAATATAA-CCCCACTCCCACAGAACTTCCCTCCCATT 184581
                                         v  i  -                            ?
C rnd-1_family-        516 ACCACAACCATGAATTACAACCCCCACTCCCACAGAACTTCCCTCCCATN 467

  scaffold154|s     184582 GCATCAATCTAAACAAATGATGTTGTTTTGAATTGATATATTTGTTTTTG 184631
                                     -                v  v v       v       i 
C rnd-1_family-        466 GCATCAATCT-AACAAATGATGTTGTTGTGTAATGATATAGTTGTTTTCG 418

  scaffold154|s     184632 TCCCCATTGTAAACCTAAATTTCAAAATTATTGTTC-GAAATATTATTAC 184680
                                                      ?        -             
C rnd-1_family-        417 TCCCCATTGTAAACCTAAATTTCAAAANTATTGTTCGGAAATATTATTAC 368

  scaffold154|s     184681 ATTTCAAAAATGGTTTTTGTAGGGACAGAGTTA--ACATG-CTGTTTTTT 184727
                                                            --     -i i    vi
C rnd-1_family-        367 ATTTCAAAAATGGTTTTTGTAGGGACAGAGTTAACACATGTTTATTTTAC 318

  scaffold154|s     184728 GTGTTTACTCCTACTACCC---GGGGGGAGTACTTGTTAGTAAATATGTT 184774
                                              ---                     ?      
C rnd-1_family-        317 GTGTTTACTCCTACTACCCGGAGGGGGGAGTACTTGTTAGTAANTATGTT 268

  scaffold154|s     184775 AGTAAGGAAATTGGAGTTCATCGACACGCAAAATATTC--TAAT-CTGTT 184821
                                            i     i-  v --vi v   --i   -i    
C rnd-1_family-        267 AGTAAGGAAATTGGAGTCCATCGG-ACTC--CGTCTTCATCAATGTTGTT 221

  scaffold154|s     184822 AGTTAAAATGTTAGCAAAAACGGAC-CTGTTAGTAAGTATGTAAGTAAAT 184870
                                                    -           vv      i  --
C rnd-1_family-        220 AGTTAAAATGTTAGCAAAAACGGACGCTGTTAGTAAGACTGTAAGCAA-- 173

  scaffold154|s     184871 TGG--AAAAATTGATGAATTTTGTTAAGAGCCACAAATATCTAACAGATT 184918
                           -  --      i            ii  i  v  - ?  v       ?  
C rnd-1_family-        172 -GGCCAAAAATCGATGAATTTTGTCGAGGGCAAC-ANTAACTAACAGNTT 125

  scaffold154|s     184919 AACTAACAAGTCCGATTT-----------CGAGAAGGTTTCTGCCTAGTA 184957
                                             -----------        ?       i    
C rnd-1_family-        124 AACTAACAAGTCCGATTTTTCACGAACTGCGAGAAGGNTTCTGCCCAGTA 75

  scaffold154|s     184958 TCAAACCTACATGC-ACATGTTAGTAAGCCCTTTGGTTTTTACTAACAG- 185005
                            ? ??         - i?      i   v  ?  v i   i        -
C rnd-1_family-         74 TNANNCCTACATGCGATNTGTTAGCAAGACCNTTTGCTTTCACTAACAGT 25

  scaffold154|s     185006 CTTACTAACAATTCGTTTGCAGTG 185029
                                     ?i            
C rnd-1_family-         24 CTTACTAACANCTCGTTTGCAGTG 1

Matrix = 20p43g.matrix
Kimura (with divCpGMod) = 9.84
Transitions / transversions = 1.44 (72/50)
Gap_init rate = 0.04 (43 / 1173), avg. gap size = 1.70 (73 / 43)


2394 11.02 1.27 0.76 scaffold154|size448578 185027 185419 (263130) rnd-5_family-1363#Unknown 4020 4414 (0) m_b1724s001i63 35763

  scaffold154|s     185027 GTGCAATCCACTGGTTCATGTCAATGGAGCTTGGAGAGAGGACTTGAGGC 185076
                             i                        v                   v  
  rnd-5_family-       4020 GTACAATCCACTGGTTCATGTCAATGGTGCTTGGAGAGAGGACTTGACGC 4069

  scaffold154|s     185077 ACCTCATTTCAGCTGAAAGTAACTAAATATATGTTTTATTATCGTTTTTG 185126
                                     i ?                    v ??    i v      
  rnd-5_family-       4070 ACCTCATTTCGGNTGAAAGTAACTAAATATATGGTNNATTACCTTTTTTG 4119

  scaffold154|s     185127 GACAAAATGTTTTATCTGACTCCTCTA---TTTTCA-TTGTATATTGTGT 185172
                           ??      ? ?  ?     ??   v  ---      - ?i     i    
  rnd-5_family-       4120 NNCAAAATNTNTTNTCTGANNCCTGTACATTTTTCAATNATATATCGTGT 4169

  scaffold154|s     185173 -CTATTAACCTTTATTAGTAATGAGATGTCTTTAATGTTGATAATATGCA 185221
                           -    i        i v             v  ?         vv     
  rnd-5_family-       4170 GCTATCAACCTTTACTTGTAATGAGATGTCATTNATGTTGATATAATGCA 4219

  scaffold154|s     185222 AGGAAATTGGCAGAAAATGGTGAAAAATGACCCAAATACCTCATTTCGGG 185271
                             i   i         ?               v       v     i   
  rnd-5_family-       4220 AGAAAACTGGCAGAAANTGGTGAAAAATGACCAAAATACCGCATTTTGGG 4269

  scaffold154|s     185272 AGAAAAACGCAAAAAACATACCTTTCTGGTCAAATATTTTTTTTCAAATT 185321
                            vi       v     vi              ---               
  rnd-5_family-       4270 ACGAAAACGCCAAAAAAGTACCTTTCTGGTCA---ATTTTTTTTCAAATT 4316

  scaffold154|s     185322 ATGGGAATGTTCTAAATAGACCTATACCAGCGTCTCATTATTTTTTTACA 185371
                           v       v?     v          i vi    i   v vv      i 
  rnd-5_family-       4317 TTGGGAATCNTCTAATTAGACCTATATCTACGTCCCATAAAATTTTTATA 4366

  scaffold154|s     185372 GGAATCGGAGAAAATAATTTTTTGGGCTGATTTGACTGGTGCCCCCCC 185419
                            i             vvv         i          v         
  rnd-5_family-       4367 GAAATCGGAGAAAATTTATTTTTGGGCCGATTTGACTGTTGCCCCCCC 4414

Matrix = 20p43g.matrix
Kimura (with divCpGMod) = 11.29
Transitions / transversions = 0.72 (18/25)
Gap_init rate = 0.02 (6 / 392), avg. gap size = 1.33 (8 / 6)


4217 7.44 0.00 0.00 scaffold154|size448578 185423 185946 (262603) genome_12_13613#DNA 1 524 (0) m_b1724s001i64 35764

  scaffold154|s     185423 GGCTGGTACTTTGTAGGCCCTATGGACCGATCAGATCGGATCGGAGTGAG 185472
                                 v                                           
  genome_12_136          1 GGCTGGGACTTTGTAGGCCCTATGGACCGATCAGATCGGATCGGAGTGAG 50

  scaffold154|s     185473 TCCCACAAGCCGGATTGGCTGATCAATACTGCGAAATGTGACTTTTTAGG 185522
                                 i    v            i          vi             
  genome_12_136         51 TCCCACGAGCCCGATTGGCTGATCGATACTGCGAATCGTGACTTTTTAGG 100

  scaffold154|s     185523 CCCCAATGGATGCCTCCAATCCAATTAAGCCCCCTTTTTCGATTGGTTGA 185572
                                   i i                            v       i  
  genome_12_136        101 CCCCAATGAACGCCTCCAATCCAATTAAGCCCCCTTTTTGGATTGGTCGA 150

  scaffold154|s     185573 TAGGTTCTGTCTCGAGTCTGACAATCCAATCGGAGCTCCGATTGGAAGCT 185622
                            v         v      i    i                      v   
  genome_12_136        151 TCGGTTCTGTCACGAGTCCGACAGTCCAATCGGAGCTCCGATTGGACGCT 200

  scaffold154|s     185623 ATTTTCCCCTCGACGTTCAATCGACCAATCGGTTTTTCTATGGGCTTATT 185672
                                                                             
  genome_12_136        201 ATTTTCCCCTCGACGTTCAATCGACCAATCGGTTTTTCTATGGGCTTATT 250

  scaffold154|s     185673 ACGCGTAAGTATGTAGAATGATTGAAAATGGCAGGTAATTCACAGACTTG 185722
                                      i               i    i  v           v  
  genome_12_136        251 ACGCGTAAGTACGTAGAATGATTGAAAGTGGCGGGAAATTCACAGACGTG 300

  scaffold154|s     185723 GTGAAGAAAAAGTTGACGTGGTGAAGAGAAAGATGATGTGGCGAGAAAAA 185772
                                                i     i        i      ii     
  genome_12_136        301 GTGAAGAAAAAGTTGACGTGGCGAAGAAAAAGATGACGTGGCGGAAAAAA 350

  scaffold154|s     185773 AATGACACGGCGGGAAAAAATTGGTTGGACTATTGCCCTATCGGATGCAC 185822
                                      i        v  i                        iv
  genome_12_136        351 AATGACACGGCAGGAAAAAAATGATTGGACTATTGCCCTATCGGATGCGA 400

  scaffold154|s     185823 TTGGCTCGCAATTCCCTGCAATTGCTCCCACAAAGTCAAGTCCAATACAA 185872
                                    i      v                                 
  genome_12_136        401 TTGGCTCGCGATTCCCAGCAATTGCTCCCACAAAGTCAAGTCCAATACAA 450

  scaffold154|s     185873 AGTGGTCATTCACAAAAAATTCTGTCATGGTTTGCGATCGGTTGATTGGG 185922
                            i     v     v             i  v  v        i       
  genome_12_136        451 AATGGTCCTTCACCAAAAATTCTGTCACGGATTCCGATCGGTCGATTGGG 500

  scaffold154|s     185923 ATCCAACCTTACAAAGTCCCAGCC 185946
                                                   
  genome_12_136        501 ATCCAACCTTACAAAGTCCCAGCC 524

Matrix = 20p43g.matrix
Kimura (with divCpGMod) = 5.22
Transitions / transversions = 1.44 (23/16)
Gap_init rate = 0.00 (0 / 523), avg. gap size = 0.0 (0 / 0)


845 27.37 2.00 2.51 scaffold154|size448578 185949 186349 (262200) rnd-4_family-290#LINE/Ambal 1894 2292 (1908) m_b1724s001i65 35765

  scaffold154|s     185949 ATGGAAGAAGCAGTTAAAATCCTCCCGCCTGACCAATGGGAATGTGTTAA 185998
                                   i   iiivi i ?v ?  v   viv       v?v iv i  
  rnd-4_family-       1894 ATGGAAGAGGCAACCCGAGTNATNCCTCCTCGACAATGGGCNAGCTTCAA 1943

  scaffold154|s     185999 CAGAGTGCGAAAGTACTACAAAATATACTTCATGTCACAACTCCTGCTCA 186048
                           i  ? i   i           ii v      ? ?  v     vv i  ?v
  rnd-4_family-       1944 TAGNGCGCGGAAGTACTACAAGGTCTACTTCNTNTCCCAACTGATACTNT 1993

  scaffold154|s     186049 GTGACGGGATGACTGTAGACCCAACCAAATATAACAGTCAGCC--TCAAC 186096
                            i     ?  v  v  ?     ?i-- i v iv  i  v    --v    
  rnd-4_family-       1994 GCGACGGNATCACGGTNGACCCNG--AGAAACTACGGTAAGCCGAGCAAC 2041

  scaffold154|s     186097 CACCCTCCACCATGAGGTTTCCCCATGAACAGCCCACG-AGCAAGGATTT 186145
                           vivv  -       i??  i  ??vv   ? ?      -v  -       
  rnd-4_family-       2042 GGGACT-CACCATGGNNTTCCCNNCGGAANANCCCACGCCGC-AGGATTT 2089

  scaffold154|s     186146 CAACCTCTGGAGAGATACCATACAACTACTCACATCACCAAACCTACGAC 186195
                            ivv  v     ?  i     viiv  ?  ?  i  ?  ? v?i ?  ? 
  rnd-4_family-       2090 CGCACTGTGGAGNGACACCATTTGCCTNCTNACGTCNCCNACNTTNCGNC 2139

  scaffold154|s     186196 TGTCACCAAAAATGGGAAAATACCTCCGCCCTCCATATGATAGAATACAC 186245
                            ?  i  i iiv ?  i   i  ? v  ? i?  v  i  i i iiivvv
  rnd-4_family-       2140 TNTCGCCGAGGCTNGGGAAACACNTGCGNCTNCCTTACGACAAAGCGGTA 2189

  scaffold154|s     186246 TGGTT----AACGGACTCCACTAGAAGCTACGTTAAGCGATTTGAGCAAG 186291
                              i ----   -     ----    vv ii  v vv   iv?   ivv 
  rnd-4_family-       2190 TGGCTCACCAAC-GACTC----AGAACGTGTGTAATTCGACANGAGTCCG 2234

  scaffold154|s     186292 GGAAACCAAAGAAATTCTAAGCTCCCTCAGTC-ATGAAATACTCTACACG 186340
                                       vivi  - v     vvv ? - i vi      ?   v 
  rnd-4_family-       2235 GGAAACCAAAGACGGCCT-ACCTCCCGACGNCAACGCGATACTCNACAAG 2283

  scaffold154|s     186341 AGGGCATCA 186349
                           i  v i   
  rnd-4_family-       2284 GGGCCGTCA 2292

Matrix = 20p43g.matrix
Kimura (with divCpGMod) = 32.04
Transitions / transversions = 0.98 (53/54)
Gap_init rate = 0.04 (14 / 400), avg. gap size = 1.29 (18 / 14)


715 25.34 2.34 2.34 scaffold154|size448578 186512 186810 (261739) rnd-4_family-290#LINE/Ambal 2489 2787 (1413) m_b1724s001i66 35765

  scaffold154|s     186512 GGCAACGGTGAATGGCTAGTAACAGCCTTCCGCGTCGGAACC-TTCATTG 186560
                             ?i i  v        ?v viv?  v   -   iv  ivi -i vi ? 
  rnd-4_family-       2489 GGNGATGGGGAATGGCTNCTCGANGCATTC-GCGCAGGGCTCGCTGGTNG 2537

  scaffold154|s     186561 CATGCCACGACGGTTCCTTCATGCCAGACACGAGCGCTGAGTACTGCTCG 186610
                                        i  ?        i   ??vii  ? i??        ?
  rnd-4_family-       2538 CATGCCACGACGGCTCNTTCATGCCGGACNNTGACGNTANNTACTGCTCN 2587

  scaffold154|s     186611 GCAGTGGCTCTACTTTGTTGGACAAATAC-TCGCAACAT-TCTCCGGGCA 186658
                             i i i v  ii iivi  --    -  -?  vi  i?- ?v ii    
  rnd-4_family-       2588 GCGGCGACGCTGTTCCTCTG--CAAA-ACGNCGGGACGNATNGCTAGGCA 2634

  scaffold154|s     186659 -AAGTACTGTGAAAAGGCAACACAGGAGGTAGCTTCCAACTACCGTGGAG 186707
                           -v i     i    ? i ?i ??    v  ?  i  ?           ? 
  rnd-4_family-       2635 TCAATACTGCGAAANGACNGCNNAGGATGTNGCCTCNAACTACCGTGGNG 2684

  scaffold154|s     186708 AACTACTAGGTGGTATTATTGTCACATACATCCTACAATCCCTTGACAAG 186757
                               vv ?  ?  ii ?  i i   ? v i    ? ivv ?  v v  --
  rnd-4_family-       2685 AACTCATNGGNGGCGTNATCGCCACNTTCGTCCTNCGCGCNCTAGCCA-- 2732

  scaffold154|s     186758 CACATATCTGTCTCACACAA-GAATACCCGT-CAAG-TCTACTGCGACAA 186804
                            i v?iiv  ivi   -  i-  vi  v ? - i  -   v         
  rnd-4_family-       2733 CGCTNGCGTGCACCAC-CAGCGACCACACNTACGAGATCTTCTGCGACAA 2781

  scaffold154|s     186805 CTTAGG 186810
                            v i  
  rnd-4_family-       2782 CATGGG 2787

Matrix = 20p43g.matrix
Kimura (with divCpGMod) = 28.76
Transitions / transversions = 1.55 (45/29)
Gap_init rate = 0.05 (14 / 298), avg. gap size = 1.00 (14 / 14)


461 14.29 0.00 2.60 scaffold154|size448578 188051 188129 (260420) genome_1_22152#DNA 1 77 (388) m_b1724s001i67 35766

  scaffold154|s     188051 CCATGCATCAGATGGTTTATAAGACCCCCCAAATGAACAAAGATTCCTTT 188100
                             i ii    --i                      v        v     
  genome_1_2215          1 CCGTATATCA--CGGTTTATAAGACCCCCCAAATGTACAAAGATACCTTT 48

  scaffold154|s     188101 TAGGGGGTCTTATAATCCGAGAAAAGCTA 188129
                            i i            v  v v       
  genome_1_2215         49 TGGAGGGTCTTATAATACGTGTAAAGCTA 77

Matrix = 20p43g.matrix
Kimura (with divCpGMod) = 13.04
Transitions / transversions = 1.20 (6/5)
Gap_init rate = 0.03 (2 / 78), avg. gap size = 1.00 (2 / 2)


227 8.11 2.70 0.00 scaffold154|size448578 188151 188187 (260362) rnd-5_family-710#Unknown 351 388 (327) m_b1724s001i68 35767

  scaffold154|s     188151 TAAGTATGGGTTAGAATTGACTTTGAACT-ACGTGGTG 188187
                                   i   v                - v      
  rnd-5_family-        351 TAAGTATGAGTTCGAATTGACTTTGAACTAAGGTGGTG 388

Matrix = 20p43g.matrix
Kimura (with divCpGMod) = 8.58
Transitions / transversions = 0.50 (1/2)
Gap_init rate = 0.03 (1 / 36), avg. gap size = 1.00 (1 / 1)


2925 3.10 5.31 1.07 scaffold154|size448578 188156 188513 (260036) genome_12_77300-9]2#Unspecified 1 373 (0) m_b1724s001i69 35768

  scaffold154|s     188156 ATGGGTTAGAATTGACTTTGAACTACGTGGTGGACT-------------- 188191
                            i i                                --------------
  genome_12_773          1 ACGAGTTAGAATTGACTTTGAACTACGTGGTGGACTTTGAACCACGAACG 50

  scaffold154|s     188192 ----GATTTACTATTCCCCCGTACGATTCTACGCGTCGACACTTCTAGAG 188237
                           ----              v                               
  genome_12_773         51 ATGGGATTTACTATTCCCACGTACGATTCTACGCGTCGACACTTCTAGAG 100

  scaffold154|s     188238 CTTCCGATATCTGACATATGTTACTCCATCAAAAACATACCAATTTCTAC 188287
                                                      i vi                   
  genome_12_773        101 CTTCCGATATCTGACATATGTTACTCCGTAGAAAACATACCAATTTCTAC 150

  scaffold154|s     188288 GGGGTGGACTTTGAACCATTTCATCATTAATTTTTGGCTTGTTATGGCAG 188337
                                                    ----                     
  genome_12_773        151 GGGGTGGACTTTGAACCATTTCATC----ATTTTTGGCTTGTTATGGCAG 196

  scaffold154|s     188338 TGCAATTGCAGCTTTCTTCCGTCAAAGCTGAGGACCTGTAGAGCTGGACT 188387
                                        v                                    
  genome_12_773        197 TGCAATTGCAGCTGTCTTCCGTCAAAGCTGAGGACCTGTAGAGCTGGACT 246

  scaffold154|s     188388 TAAGCCCTTGAGATAGTCCCAAA-GGTTGTGCAATCTTGGCCGGGTCTCA 188436
                                                  -                          
  genome_12_773        247 TAAGCCCTTGAGATAGTCCCAAAGGGTTGTGCAATCTTGGCCGGGTCTCA 296

  scaffold154|s     188437 GGAGTTCGTTATTGAGGTCACACCAGTGGCCAAAGATATCTGACATGTCG 188486
                             i     v                                         
  genome_12_773        297 GGGGTTCGATATTGAGGTCACACCAGTGGCCAAAGATATCTGACATGTCG 346

  scaffold154|s     188487 TGGTTCAAAGCAAATTCTAACCCGTAC 188513
                                     ii               
  genome_12_773        347 TGGTTCAAAGTGAATTCTAACCCGTAC 373

Matrix = 20p43g.matrix
Kimura (with divCpGMod) = 2.65
Transitions / transversions = 1.75 (7/4)
Gap_init rate = 0.02 (7 / 357), avg. gap size = 3.29 (23 / 7)


592 27.31 1.92 1.44 scaffold154|size448578 188510 188717 (259832) genome_3_18267#DNA 21 229 (210) m_b1724s001i71 35769

  scaffold154|s     188510 GTACCACCACTGTATAAGCACCAAATCCCA-GATTTTTGGAACATTG-CA 188557
                                   ivv       iv    -  v i-   ivivvi      v- i
  genome_3_1826         21 GTACCACCGGAGTATAAGTTCCAA-TCGCGCGATCGCATAAACATTTTCG 69

  scaffold154|s     188558 TTTTTATAGTGTTCTAACCTGTAAATTAGGCCTAAAACGATCTGGAATGG 188607
                                v vv    iv i  iii  v    iv v     vi   v      
  genome_3_1826         70 TTTTTCTCCTGTTTAAGCCCACAACTTAGAGCGAAAACTGTCTTGAATGG 119

  scaffold154|s     188608 TTTTTCCTTGTCACCACCAACATGCCAATATGTATAGGTCCTCATAACTC 188657
                              i     vi  v  v         i  v      v i  iv       
  genome_3_1826        120 TTTCTCCTTCCCAACAGCAACATGCCGATCTGTATACGCCCCAATAACTC 169

  scaffold154|s     188658 CGGATAGTTGCAGAGAAATGGCAAAAAGCCGTAAAACTGACATGACA-AT 188706
                             vii      v   vv   v i  v   v i      --  i    -  
  genome_3_1826        170 CGTGCAGTTGCTGAGTTATGCCGAACAGCAGCAAAACT--CACGACACAT 217

  scaffold154|s     188707 AGG-GCACTACA 188717
                           v  -    v   
  genome_3_1826        218 CGGAGCACAACA 229

Matrix = 20p43g.matrix
Kimura (with divCpGMod) = 29.29
Transitions / transversions = 0.75 (24/32)
Gap_init rate = 0.03 (7 / 207), avg. gap size = 1.00 (7 / 7)

973 16.27 0.60 0.00 scaffold154|size448578 188510 188675 (259874) genome_9_11612#DNA 21 187 (244) m_b1724s001i70 35769

  scaffold154|s     188510 GTACCACCACTGTATAAGCACCAAATCCCAGATTTTTGGAACATT-GCAT 188558
                                                        v               -    
  genome_9_1161         21 GTACCACCACTGTATAAGCACCAAATCCCCGATTTTTGGAACATTTGCAT 70

  scaffold154|s     188559 TTTTATAGTGTTCTAACCTGTAAATTAGGCCTAAAACGATCTGGAATGGT 188608
                                       vv     i        iv       vv   v ii i  
  genome_9_1161         71 TTTTATAGTGTTGAAACCTATAAATTAGAACTAAAACCCTCTTGGGTAGT 120

  scaffold154|s     188609 TTTTCCTTGTCACCACCAACATGCCAATATGTATAGGTCCTCATAACTCC 188658
                             i   v     i  v     i   v       vv v   i i i     
  genome_9_1161        121 TTCTCCATGTCATCAGCAACACGCCCATATGTAGCGCTCCCCGTGACTCC 170

  scaffold154|s     188659 GGATAGTTGCAGAGAAA 188675
                           v   i     v      
  genome_9_1161        171 CGATGGTTGCCGAGAAA 187

Matrix = 20p43g.matrix
Kimura (with divCpGMod) = 16.98
Transitions / transversions = 0.80 (12/15)
Gap_init rate = 0.01 (1 / 165), avg. gap size = 1.00 (1 / 1)

1100 32.63 5.19 1.25 scaffold154|size448578 188605 189144 (259405) genome_3_7906#DNA 116 676 (930) m_b1724s001i72 35769

  scaffold154|s     188605 TGGTTTTTCCTTGTCACCACCAACATGCCAATATGTATAGGTCCTCATAA 188654
                              v  i         vvvv     i         i   i v  iii   
  genome_3_7906        116 TGGATTCTCCTTGTCAAATGCAACACGCCAATATGCATAAGACCCTGTAA 165

  scaffold154|s     188655 CTCCGGATAGTTGCAGAGAAATGGCAAAAAGCCGTAAAACTGACA----- 188699
                                 v i    iv   vv i vvvvvvv           v   -----
  genome_3_7906        166 CTCCGGCTGGTTGTTGAGTTACGTACTTTTGCCGTAAAACTCACAACACA 215

  scaffold154|s     188700 ------TGACAATAGG-GCA--CTACACAGAAGAGAGGCCAGATTTGTCA 188740
                           ------ v    i v - i --ii     i  v i---   i vviiiv 
  genome_3_7906        216 CCACCCTTACAACACGTGTAAATCACACAAAACAA---CCAAAAACACAA 262

  scaffold154|s     188741 TGGAAAGGATTGTTCTTGTCGGTTTTTTGCCCAATGGTAACAGGCGCAGC 188790
                             v iv  i          v  i        vi   ii  ii v  ivi 
  genome_3_7906        263 TGCAGTGGGTTGTTCTTGTGGGCTTTTTGCCAGATGACAATGGTCGTCAC 312

  scaffold154|s     188791 TGTGTAATT-TATCCTTTTGGTTGTGGGAACAGCTTGGTACTTAACCGGG 188839
                             i-  v  -i i  v     v  i     i v   ii v  i  i  i 
  genome_3_7906        313 TGC-TATTTGCACCCATTTGGATGCGGGAATACCTTAATTCTCAATCGAG 361

  scaffold154|s     188840 ACGATTTGGGTGTTGGCCTCCACCTCCATCTGTGCTTCTTTGTGCGCCAC 188889
                            i    v   v     iv i  i    i i  i  v vv      iv   
  genome_3_7906        362 ATGATTGGGGGGTTGGTATTCATCTCCGTTTGCGCATGATTGTGCAACAC 411

  scaffold154|s     188890 GAACTTGCATGCTACATAATGAAGGACGGCGGATCTGATGGGTGCCATGT 188939
                             i  i  i  i    i   v  vii  i   v iv     i  i iv  
  genome_3_7906        412 GAGCTCGCGTGTTACACAATCAACAGCGACGGTTTGGATGGATGTCGAGT 461

  scaffold154|s     188940 TTTTTTCATGGCAAGGGAGTATGCTGCAGGCAATAATGACCTTGGATTGG 188989
                             v     iv  i          ii  v  vi      ii viv v    
  genome_3_7906        462 TTGTTTCACCGCGAGGGAGTATGTCGCCGGAGATAATGGTCGCCGCTTGG 511

  scaffold154|s     188990 ATGGTGCAA--TAGTGAAGATT-----ACTGACGTCTTCACTGCAGATCA 189032
                                  vi-- v        i-----  v         i ii-i     
  genome_3_7906        512 ATGGTGCTGTTTTGTGAAGATCACAGAACAGACGTCTTCGCCA-GGATCA 560

  scaffold154|s     189033 CGAGAATTGCACCATTTGCCAGCTCTTCTTTCACAACCATGCATATACCC 189082
                           ivvi  iiivv i   i v ivi v v ivi     i i  vv  ii ii
  genome_3_7906        561 TTCAAACCAATCTATTCGGCGCTTGTGCCACCACAATCGTGGTTACGCTT 610

  scaffold154|s     189083 ATACCATTGTC--CTTTTTTAAGCAAAGTA-ACATCAGATTAAATG---A 189126
                             i ii     --v  vi    vv      -iv  i i     vi --- 
  genome_3_7906        611 ATGCTGTTGTCAAGTTGCTTAATGAAAGTAGGAATTAAATTAATCGCCTA 660

  scaffold154|s     189127 TTTTAATCATAAATTAAT 189144
                              v   --         
  genome_3_7906        661 TTTAAAT--TAAATTAAT 676

Matrix = 20p43g.matrix
Kimura (with divCpGMod) = 38.87
Transitions / transversions = 1.32 (99/75)
Gap_init rate = 0.03 (17 / 539), avg. gap size = 2.06 (35 / 17)


790 26.04 1.37 1.37 scaffold154|size448578 189214 189505 (259044) rnd-5_family-766#DNA/TcMar-Tc2 181 472 (1375) m_b1724s001i73 35770

  scaffold154|s     189214 TTAAAACCATTCATAACCCTGCTTCATCCATGTGTTCCTTGCAATTTGGA 189263
                                    iv i  v  i  i       -- vi   v    v ii  ii
  rnd-5_family-        181 TTAAAACCACGCGTACCCTTGTTTCATCC--GGATTCATTGCCACCTGAG 228

  scaffold154|s     189264 TG---GGAATGTTTTTATACACCTCCAATACCCATTCCACCACGATTTTT 189310
                           ii---      - ?     -i v  v vv ?       i i ivvv   v
  rnd-5_family-        229 CATCTGGAATG-TNTTATA-GCATCAACAANCCATTCCGCTATTTGTTTG 276

  scaffold154|s     189311 CAGGTTGGCTCCTTAGCGACACCATTTACCATCCCGTCTCCAACAAGCAT 189360
                            ii ?       i v     v  i ii  ?  ?  ?  v   v viv i 
  rnd-5_family-        277 CGAGNTGGCTCCCTCGCGACTCCGTCCACNATNCCNTCACCATCCGCCGT 326

  scaffold154|s     189361 CCAAT-CCTCCCATTTTTCCCTCATTGCGGTCTTGATGGATTTGTTGATA 189409
                             v  - ?     i   v v v   i ??vii  ? v? ii        ?
  rnd-5_family-        327 CCTATGCNTCCCACTTTGCACGCATCGNNCCTTTNAGNGGCTTGTTGATN 376

  scaffold154|s     189410 CCAACGTCCACAGGCTGGCAGAGCTAAATTCATCCCGCTGGGATGTGAAT 189459
                             ?  i  v  i        v  ?  ?i v  i  ?? v   i    ? ?
  rnd-5_family-        377 CCNACATCGACGGGCTGGCACAGNTANGTGCACCCNNCAGGGGTGTGNAN 426

  scaffold154|s     189460 CACCTCAATACCGAGCAATTGGATGCGATTGAAGATGTTTCCCATC 189505
                           ?  i  i  ?  v v ??i     ?  i  v v? i vvv      
  rnd-5_family-        427 NACTTCGATNCCCATCNNCTGGATNCGGTTCACNACGGAACCCATC 472

Matrix = 20p43g.matrix
Kimura (with divCpGMod) = 30.17
Transitions / transversions = 1.08 (39/36)
Gap_init rate = 0.02 (6 / 291), avg. gap size = 1.33 (8 / 6)


980 26.49 1.04 3.17 scaffold154|size448578 189701 190086 (258463) C rnd-1_family-207#DNA/TcMar-Tc2 (6) 515 138 m_b1724s001i74 35771

  scaffold154|s     189701 CCCTTAAAGATCAGCATGGGTGGCAACATGTTCCTGCTAGCATCAACTGT 189750
                                i     ?  v v   i v      v    ii  v  vvi?  v  
C rnd-1_family-        515 CCCTTGAAGATNAGGAAGGGCGTCAACATCTTCCCACTTGCCGTNACGGT 466

  scaffold154|s     189751 GATGGCAAGAGTTACGCACTTAGTGTCTGTTGTTGACAAACGAACATGGA 189800
                           vii      ?  v    i   v     v  ?     ?iv?  ?i i    
C rnd-1_family-        465 CGCGGCAAGNGTGACGCGCTTCGTGTCGGTNGTTGANGCNCGNGCGTGGA 416

  scaffold154|s     189801 CTGTCCTTGCGCCCTTGTTTTCGAGTGTCTTGTTTGAATGAAAGGAGTAT 189850
                            ?   i i  v     vvi      i   ?    v  i  i? v   v i
C rnd-1_family-        415 CNGTCTTCGCTCCCTTCGCTTCGAGCGTCNTGTTGGAGTGGNACGAGAAC 366

  scaffold154|s     189851 GGAATAGGGGTCTGATCCATGTTGATGATGTCA--CATGTATCTTTCCCT 189898
                             i  ?  ?              v v  i   i--  v  -  ivi    
C rnd-1_family-        365 GGGATNGGNGTCTGATCCATGTTCAGGACGTCGTCCAGGT-TCCGCCCCT 317

  scaffold154|s     189899 TCGAGCTTTGTCCTCGTGAATTCTATGAAATGAGCCACCTCTTGTTGTGT 189948
                           i - i   i ? i  i v v?v v     i vvvi?i v  ??vi vi  
C rnd-1_family-        316 CC-AACTTCGNCTTCATCATNGCGATGAAGTCCTTNGCATCNNCCTCCGT 268

  scaffold154|s     189949 TTCCTTGAAGTGTTTTTGTGCAGTGTGAGTAGCCGCAAGATGAGACAAAC 189998
                               ?       i     ?  ?     v  -  i  ---i    ? vi i
C rnd-1_family-        267 TTCCNTGAAGTGCTTTTGNGCNGTGTGCGT-GCTGC---GTGAGNCCGAT 222

  scaffold154|s     189999 CCATTCTCTTGATGAAGC-ATCCAACAGCGGCGTTTCGTGCCAGAATCAA 190047
                           vv -  v ---i      -  v? v iv ii - iii i  iv iv  -i
C rnd-1_family-        221 GGA-TCGC---GTGAAGCGATGNACCGCCAAC-TCCTGCGCTCGGCTC-G 178

  scaffold154|s     190048 TCTTTTCC-AAAAAGTCGGGAGCAAGCGAGCCACCTCTTG 190086
                               ?   -vi  ? iv  ?  v ?   ?  ?i     i 
C rnd-1_family-        177 TCTTNTCCTTGAANGCGGGNAGAANGCGNGCNGCCTCTCG 138

Matrix = 20p43g.matrix
Kimura (with divCpGMod) = 27.76
Transitions / transversions = 1.15 (53/46)
Gap_init rate = 0.04 (15 / 385), avg. gap size = 1.07 (16 / 15)

799 31.63 1.66 4.04 scaffold154|size448578 189937 190417 (258132) C rnd-3_family-211#DNA/TcMar-Tc2 (23) 792 323 m_b1724s001i75 35771

  scaffold154|s     189937 CTCTTGTTGTGTTTCCTTGAAGTGTTTTTGTGCAGTGTGAGTAGCCGCAA 189986
                              i vi vi     ? v     ?i     i  -------  i iv   v
C rnd-3_family-        792 CTCCTCCTCCGTTTCNTGGAAGTNCTTTTGCGC-------GTGGTGGCAC 750

  scaffold154|s     189987 GATGAGACAAACCCATTCTCTTGATGAAGCATCCAACAGCGGCGTTTCGT 190036
                               v v? i?  v iiv    vi i    i??v?     -- v    v 
C rnd-3_family-        749 GATGCGTNAGNCCGACCGTCTTCGTAAAGCGNNGNACAGC--CTTTTCTT 702

  scaffold154|s     190037 -GCCAGAATCAATCTTTTCCAAAAAGTCGGGAGCAAGCGAGCCACCTCTT 190085
                           -  ?vvi vvi? i v i  vi  v iv  i           vi     i
C rnd-3_family-        701 CGCNTCGAGGGNTTTGTCCCTGAATGCGGGAAGCAAGCGAGCGGCCTCTC 652

  scaffold154|s     190086 GACGAATCATACGGGGACTGACCTGTATGCTATTGTGCCTTGCATGC-AC 190134
                            ?  ? i   ?   vvi     i  v  ? iv vv  ? -- -  v - v
C rnd-3_family-        651 GNCGNACCATNCGGTTGCTGACTTGGATNCCCTGCTGNC--G-ATTCGAG 605

  scaffold154|s     190135 AATAAATTTAGACAAATCATCTTGGATGGCGCTCAGCAAACTGG--GTAC 190182
                           i  i  viv      i  i     vii i  ----    iv  v-- ii 
C rnd-3_family-        604 GATGAAACGAGACAAGTCGTCTTGCGCGACG----GCAAGATGCTCGCGC 559

  scaffold154|s     190183 TCCTGG-ATGAATCTTACAAGTAGAACCGTTTGTCTTGCACGGAACGTAC 190231
                           v  i  -   i     v i? iv v?     vi     ? i      v v
C rnd-3_family-        558 GCCCGGGATGGATCTTTCGNGCCGCNCCGTTGATCTTGNATGGAACGAAG 509

  scaffold154|s     190232 ACATCACTTTTCTCCAAAGCCTTGACTTTGGCAATCGCCTTCTTGAAACA 190281
                           ? v  v v  v   v iiv v iv  i  vv i  v        ?    i
C rnd-3_family-        508 NCTTCTCGTTGCTCGAGGTCGTCCACCTTCTCGATGGCCTTCTTNAAACG 459

  scaffold154|s     190282 AGTATAATAC-GTGTGGGACAAACCTACACAAGATCATGCTATGTGATGA 190330
                           i ii  i   -   vv   -  i  v iv?vi vv  ?   vvii  i i
C rnd-3_family-        458 GGCGTAGTACAGTGGTGGA-AAGCCGATTNCGGCGCANGCTTGACGACGG 410

  scaffold154|s     190331 AAAACTCCAGTAGCAATGATGGTGTTGAT-GGCATGGATGAAGTCCCTCA 190379
                           i ?     v  i  i ii -- v  iv  -v  v    i        viv
C rnd-3_family-        409 GANACTCCCGTGGCGACAA--GAGTCCATCCGCTTGGACGAAGTCCCGTT 362

  scaffold154|s     190380 TCTCTTTAATATGGTACAATTTGCC-ACGGGACCCCTCC 190417
                               i  i   vii   i       -   v   vv    
C rnd-3_family-        361 TCTCCTTGATAGAATACGATTTGCCGACGCGACGGCTCC 323

Matrix = 20p43g.matrix
Kimura (with divCpGMod) = 35.51
Transitions / transversions = 1.00 (73/73)
Gap_init rate = 0.05 (26 / 480), avg. gap size = 1.04 (27 / 26)


2117 18.94 0.00 0.00 scaffold154|size448578 190086 190481 (258068) C rnd-1_family-432#Unknown (0) 403 8 m_b1724s001i76 35772

  scaffold154|s     190086 GACGAATCATACGGGGACTGACCTGTATGCTATTGTGCCTTGCATGCACA 190135
                                          vi        ?  ? i            i      
C rnd-1_family-        403 GACGAATCATACGGGTGCTGACCTGNATNCCATTGTGCCTTGCGTGCACA 354

  scaffold154|s     190136 ATAAATTTAGACAAATCATCTTGGATGGCGCTCAGCAAACTGGGTACTCC 190185
                            i   ? v  ?   i  i   i   i  ? ?iv  ? ?   v  vi v  
C rnd-1_family-        353 ACAAANTGAGNCAAGTCGTCTCGGACGGNGNCGAGNANACTTGGGGCGCC 304

  scaffold154|s     190186 TGGATGAATCTTACAAGTAGAACCGTTTGTCTTGCACGGAACGTACACAT 190235
                           v           ? iv ii ??     vi     i ?  ?   v ?  i 
C rnd-1_family-        303 GGGATGAATCTTNCGCGCGGNNCCGTTGATCTTGTANGGNACGAANACGT 254

  scaffold154|s     190236 CACTTTTCTCCAAAGCCTTGACTTTGGCAATCGCCTTCTTGAAACAAGTA 190285
                            i        v iiv v iv  i  v  i              i ii ? 
C rnd-1_family-        253 CGCTTTTCTCGAGGTCGTCCACCTTTGCGATCGCCTTCTTGAAGCGGGNA 204

  scaffold154|s     190286 TAATACGTGTGGGACAAACCTACACAAGATCATGCTATGTGATGAAAAAC 190335
                             i   ??   ? i      i    i   v      vv i  i  i    
C rnd-1_family-        203 TAGTACNNGTGNGGCAAACCCACACGAGAACATGCTTGGCGACGAGAAAC 154

  scaffold154|s     190336 TCCAGTAGCAATGATGGTGTTGATGGCATGGATGAAGTCCCTCATCTCTT 190385
                                 ?  ? i     i  i           i   v  ?   v    i 
C rnd-1_family-        153 TCCAGTNGCNACGATGGCGTCGATGGCATGGACGAACTCNCTCTTCTCCT 104

  scaffold154|s     190386 TAATATGGTACAATTTGCCACGGGACCCCTCCCCTTTGAACATGATGACA 190435
                            ? i v  ? ?i      vi      vvi   v v i    i?  i    
C rnd-1_family-        103 TNACAGGGNANGATTTGCGGCGGGACGGTTCCGCGTCGAACGNGACGACA 54

  scaffold154|s     190436 GCGGAAGAAACCATACTGATTGCAATGACAAGATTGCAAAGTATGA 190481
                            v                vv        ?i?      i        
C rnd-1_family-         53 GAGGAAGAAACCATACTGCATGCAATGANGNGATTGCGAAGTATGA 8

Matrix = 20p43g.matrix
Kimura (with divCpGMod) = 16.70
Transitions / transversions = 1.59 (46/29)
Gap_init rate = 0.00 (0 / 395), avg. gap size = 0.0 (0 / 0)


770 12.31 0.00 4.10 scaffold154|size448578 190517 190643 (257906) C rnd-1_family-1373#Unknown (1) 122 1 m_b1724s001i77 35773

  scaffold154|s     190517 ATCATTGCAAAGAACGCAGGCGCGGAATTCCTTTTGTTGAGGGGGGTGGA 190566
                                         i   i ----- i    v        v    i    
C rnd-1_family-        122 ATCATTGCAAAGAATGCAAG-----AGTTCCATTTGTTGATGGGGATGGA 78

  scaffold154|s     190567 CTTCGATTTGGCACGATGTAAACGTGGGTGTTGAGTGGAGGAATGAACCA 190616
                           v  iv       i        ?      i         i           
C rnd-1_family-         77 ATTTCATTTGGCGCGATGTAANCGTGGGCGTTGAGTGGGGGAATGAACCA 28

  scaffold154|s     190617 TTCACAGCTTTACGCCCCAGAGCGTGT 190643
                               v             v  v     
C rnd-1_family-         27 TTCAGAGCTTTACGCCCCCGACCGTGT 1

Matrix = 20p43g.matrix
Kimura (with divCpGMod) = 11.81
Transitions / transversions = 1.14 (8/7)
Gap_init rate = 0.04 (5 / 126), avg. gap size = 1.00 (5 / 5)


1043 6.29 6.29 0.00 scaffold154|size448578 190663 190805 (257744) genome_9_11612#DNA 280 431 (0) m_b1724s001i78 35774

  scaffold154|s     190663 GATACAATATCCCTACCTCGA---------GGTAACTTTCAAGATACCAA 190703
                            i        v          ---------                    
  genome_9_1161        280 GGTACAATATGCCTACCTCGAAGTAAATAGGGTAACTTTCAAGATACCAA 329

  scaffold154|s     190704 TAATTATTCACAGTGTTAAAATCACTAGCTTGTCACATGGTATAAGCACA 190753
                                v     v                         i            
  genome_9_1161        330 TAATTTTTCACCGTGTTAAAATCACTAGCTTGTCACACGGTATAAGCACA 379

  scaffold154|s     190754 ACTAATAGGAATCTTTTAACATTTGTGGGTAATTATAATCCACATTTGAC 190803
                                v                         v         i     v  
  genome_9_1161        380 ACTAAAAGGAATCTTTTAACATTTGTGGGTACTTATAATCCGCATTTTAC 429

  scaffold154|s     190804 GG 190805
                             
  genome_9_1161        430 GG 431

Matrix = 20p43g.matrix
Kimura (with divCpGMod) = 5.22
Transitions / transversions = 0.50 (3/6)
Gap_init rate = 0.01 (1 / 142), avg. gap size = 9.00 (9 / 1)


315 16.46 3.61 4.88 scaffold154|size448578 190888 190970 (257579) C genome_7_16889#DNA (321) 353 272 m_b1724s001i79 35775

  scaffold154|s     190888 CTGACCACTCGGCAAAGAAAGACATGTGTCTATACT--TCTAGTAC-TTA 190934
                            i    vi                v        i  -- i    v -v  
C genome_7_1688        353 CCGACCCTTCGGCAAAGAAAGACAGGTGTCTATGCTTGTTTAGTTCAATA 304

  scaffold154|s     190935 TGATAGCATAGTTTTCTAAGTGTGAATGTTATAATG 190970
                             - i     i      -  v  v    --i     
C genome_7_1688        303 TG-TGGCATAATTTTCT-AGAGTTAATG--GTAATG 272

Matrix = 20p43g.matrix
Kimura (with divCpGMod) = 17.21
Transitions / transversions = 1.17 (7/6)
Gap_init rate = 0.07 (6 / 82), avg. gap size = 1.17 (7 / 6)


559 7.89 1.32 0.00 scaffold154|size448578 191065 191140 (257409) genome_1_22152#DNA 1 77 (388) m_b1724s001i80 35776

  scaffold154|s     191065 CCATATATCACGGTTTCTAAGACCCC-CAAATGTACAAAGATACCTTTTG 191113
                             i             v         -                       
  genome_1_2215          1 CCGTATATCACGGTTTATAAGACCCCCCAAATGTACAAAGATACCTTTTG 50

  scaffold154|s     191114 GGGGGTCTTATAATCCAAGTAAAGCTA 191140
                            i            v iv         
  genome_1_2215         51 GAGGGTCTTATAATACGTGTAAAGCTA 77

Matrix = 20p43g.matrix
Kimura (with divCpGMod) = 5.74
Transitions / transversions = 1.00 (3/3)
Gap_init rate = 0.01 (1 / 75), avg. gap size = 1.00 (1 / 1)


768 9.09 0.00 0.00 scaffold154|size448578 191180 191289 (257260) C rnd-5_family-396#Unknown (33) 110 1 m_b1724s001i81 35777

  scaffold154|s     191180 GCCCCAAGTCAAATTCACTTGTCTGACTCTCCAATTGCATTGCTGAGCTC 191229
                                  ?     v         i                     ?    
C rnd-5_family-        110 GCCCCAANTCAAAATCACTTGTCCGACTCTCCAATTGCATTGCTGNGCTC 61

  scaffold154|s     191230 TGACCTCTAACCAAACATGAAGATTACAAAAGAGGACGAGCTTTACGAGA 191279
                                    vv          vi  i  i           ?  ??     
C rnd-5_family-         60 TGACCTCTACGCAAACATGAACGTTGCAGAAGAGGACGAGNTTNNCGAGA 11

  scaffold154|s     191280 ACAGACATCC 191289
                             v  v    
C rnd-5_family-         10 ACCGAAATCC 1

Matrix = 20p43g.matrix
Kimura (with divCpGMod) = 8.25
Transitions / transversions = 0.67 (4/6)
Gap_init rate = 0.00 (0 / 109), avg. gap size = 0.0 (0 / 0)


955 29.17 2.81 2.81 scaffold154|size448578 191296 191757 (256792) C rnd-1_family-361#Unknown (381) 464 3 m_b1724s001i82 35778

  scaffold154|s     191296 CCGTAGGTCTTATGAACTGAAGGAAAAATGGTTCATAGTGTA-CAAATTG 191344
                              v i   i  i   ? v         -  iv i v  vi -       
C rnd-1_family-        464 CCGGAAGTCCTACGAANTCAAGGAAAAA-GGCGCGTCGTTCAGCAAATTG 416

  scaffold154|s     191345 ATGCCCTCATTTCATCTGGTCATTCCCGTCGAAATGCCTGTC---AAGTT 191391
                               v   i iv  ?vi  viv   i     v  ?       --- v  i
C rnd-1_family-        415 ATGCGCTCGTCGCANGCGGGTTTTCTCGTCGCAANGCCTGTCGCTACGTC 366

  scaffold154|s     191392 TTAGGTATACCTCCTCTGTACTATCGCCGATGGAAGCGTTTGGTATTGAA 191441
                           ---  i  ?  ?  ?        i  i  v      vi--- ? ?i vi 
C rnd-1_family-        365 ---GGCATNCCNCCNCTGTACTACCGTCGCTGGAAGAA---GNTNCTCGA 322

  scaffold154|s     191442 GGTGTTCAATGTCAATTCTACCAACGATTT-TGTGCCGTAGAACACAAAG 191490
                            iv v ?i i ?  vi  ii  iiv    i-  i   - ?v    - i ?
C rnd-1_family-        321 GAAGGTNGACGNCATCTCCGCCGGAGATTCGTGCGCC-TNCAACA-AGAN 274

  scaffold154|s     191491 GGTCCGCC----CACAAAATTCATCCCGGTCATCCAAGTGCTCTGTTGGA 191536
                            i v  v ---- i?  i  ?  i  ?  i iivvi    i   vvii  
C rnd-1_family-        273 GATGCGACGGCACGNAAGATNCACCCNGGCCGCAAGAGTGTTCTCGCAGA 224

  scaffold154|s     191537 AATACAC-CAACAGATGAAGGAGGTTGCTTACTTGATCCGCGAACGGGGT 191585
                              - i - vi   v     v vv iii? v v v  v     i i   i
C rnd-1_family-        223 AAT-CGCTCCGCAGTTGAAGCATTTCATNTTCGTTATGCGCGAGCAGGGC 175

  scaffold154|s     191586 ATCCAACTCACCTACAGGATGATGAGACAAGAGGCTGCACATCTTCTTGC 191635
                           i i   v     v  v     i vi ?vi      i vv ii?     v 
C rnd-1_family-        174 GTTCAAGTCACCAACCGGATGGTTGGNAGAGAGGCCGGTCGCNTTCTTCC 125

  scaffold154|s     191636 TTCCTTCAAGGATATGACTGTGAGAACTAAGG--CTGTCATCATACACCA 191683
                           iv v   viv  v vi    i v  i i    --i  v i--i ?  i i
C rnd-1_family-        124 CGCATTCCGCGAGAAAACTGCGCGAGCCAAGGAATTGGCG--GTNCATCG 77

  scaffold154|s     191684 ATTCACGTGTTGGCTTGGGCTCACACAGCATGTGGCCACACATACTGCGC 191733
                           v      vivi??? ?  ?     ?  ? i  iv  ?  ?  i  ?  v 
C rnd-1_family-         76 CTTCACGAAGCNNNTNGGNCTCACNCANCGTGCCGCNACNCACACNGCCC 27

  scaffold154|s     191734 AAAAGCACTT-TGCAGAGACTGAGG 191757
                                     -i  -  i  v    
C rnd-1_family-         26 AAAAGCACTTCCGC-GAAACGGAGG 3

Matrix = 20p43g.matrix
Kimura (with divCpGMod) = 31.13
Transitions / transversions = 1.30 (74/57)
Gap_init rate = 0.04 (20 / 461), avg. gap size = 1.30 (26 / 20)


1349 28.98 2.12 3.11 scaffold154|size448578 191477 191996 (256553) rnd-1_family-207#DNA/TcMar-Tc2 1 515 (6) m_b1724s001i83 35779

  scaffold154|s     191477 CGTAGAACACAAAGGGT-CCGCCCACAAAATTCATCCCGGTCATCCAAGT 191525
                            i  v     i  i  i- ?  ? i   i  i  i  v  i iiv?    
  rnd-1_family-          1 CATACAACACGAAAGGCACNGCNCGCAAGATCCACCCAGGCCGCGNAAGT 50

  scaffold154|s     191526 GCTCTGTTGGAAATACACCAACAGATGAAG---GAGGTTGCTTACTTGA- 191571
                            i   vvi v  i ----   -i  i  iv---   v  v viii ii -
  rnd-1_family-         51 GTTCTCGCGCAAGT----CAA-GGACGAGCTTCGAGCTTTCACGTTCAAA 95

  scaffold154|s     191572 -TCCGCGAACGGGGTATCCAACTCACCTACAGGATGATGAGACAAGAGGC 191620
                           -       i i   ii i   ?     v  v     i  ivi i      
  rnd-1_family-         96 NTCCGCGAGCAGGGCGTTCAANTCACCAACCGGATGGTGGTGCGAGAGGC 145

  scaffold154|s     191621 TGCACATCTTCTTGCTTCCTTCAAGGATATGACTG--TGAGAACTAAGGC 191668
                           ?  ? ii?    ?v iv ?        ? v   vi--i   vi viii i
  rnd-1_family-        146 NGCNCGCNTTCTNCCCGCNTTCAAGGANAAGACGAGCCGAGCGCAGGAGT 195

  scaffold154|s     191669 TGTCATCATACACCAATTCACGTGTTGGCTTGGGCTCACACAGCATGTGG 191718
                             v i--i ?  i iv      i v vvv i  ?     i     i ---
  rnd-1_family-        196 TGGCG--GTNCATCGCTTCACGCGATCCATCGGNCTCACGCAGCACG--- 240

  scaffold154|s     191719 CCACACATACTGCGCAAAAGCACTTTGCAGAGACTGAGGACGACTCGAAA 191768
                           -----  i  ?  ?           ii?i  i  v    ??  iv ?  i
  rnd-1_family-        241 -----CACACNGCNCAAAAGCACTTCANGGAAACGGAGGNNGATGCNAAG 285

  scaffold154|s     191769 GACTTCATAGCCATGATGACTGTGAATGTCCAAGGACGTGACCCAAAGGA 191818
                                   v  ?       vv?i   vv vv i  i  vi   iii v  
  rnd-1_family-        286 GACTTCATCGCNATGATGAAGNCGAAGTTGGAGGGGCGGAACCTGGACGA 335

  scaffold154|s     191819 TATCCTGAACATGGACCAGATCCCAATTCCTTTCTCCTATCATGCAAACA 191868
                           ii             i    i?  ?  i  v     v ?i  iv v    
  rnd-1_family-        336 CGTCCTGAACATGGATCAGACNCCNATCCCGTTCTCGTNCCACTCCAACA 385

  scaffold154|s     191869 AGACACTCGAAGCGATAGGAACAAAGTCAATCCA-ACAGAGGTCTTTGAC 191917
                           ?   i          vi   i i   v ?i    -i ?vi? - ? ii  
  rnd-1_family-        386 NGACGCTCGAAGCGAAGGGAGCGAAGACNGTCCACGCNCGNG-CNTCAAC 434

  scaffold154|s     191918 CTCTGAAAGCAAGCGTGTCGAACTTGTCACAACCATCGCTGGAAGTGG-- 191965
                           ?v i  v vv     i   iv?    i i i   i ?i v v      --
  rnd-1_family-        435 NACCGACACGAAGCGCGTCACNCTTGCCGCGACCGTNACGGCAAGTGGGA 484

  scaffold154|s     191966 AAATTTCAACGCCTTCCTTAATTTTCAATGG 191996
                            i  v ii     i i i ?  i     v  
  rnd-1_family-        485 AGATGTTGACGCCCTTCCTNATCTTCAAGGG 515

Matrix = 20p43g.matrix
Kimura (with divCpGMod) = 31.17
Transitions / transversions = 1.81 (94/52)
Gap_init rate = 0.04 (23 / 519), avg. gap size = 1.17 (27 / 23)


806 23.87 3.40 1.67 scaffold154|size448578 192199 192492 (256057) C rnd-5_family-766#DNA/TcMar-Tc2 (1370) 477 179 m_b1724s001i84 35780

  scaffold154|s     192199 CATCAGATGGGTTTGGTCGTGAACAGAATCCAGGCAATGGGGATAGAGGT 192248
                               i        iv  ?      v ?      ??i     ?  v  i  
C rnd-5_family-        477 CATCGGATGGGTTCCGTNGTGAACCGNATCCAGNNGATGGGNATCGAAGT 428

  scaffold154|s     192249 -----ATATCCCAGCAGGCTGAACTTATTTGTGTCAGCCTGTCGACGTCA 192293
                           ----- i i   v ??  v  v  ?  ?i    i     i     i  ?i
C rnd-5_family-        427 NNTNCACACCCCTGNNGGGTGCACNTANCTGTGCCAGCCCGTCGATGTNG 378

  scaffold154|s     192294 GGATTAACAAACCCATC-AAGACTCGTCTACGCAAAAAATGGGAGG-ATT 192341
                            ?  i     i  ?v ?-   i??  -v i  iiv   i     ? -  v
C rnd-5_family-        377 GNATCAACAAGCCNCTNAAAGGNNCG-ATGCGTGCAAAGTGGGANGCATA 329

  scaffold154|s     192342 GGATGACAGATGGAGAGGGAATTGAAGATGGAATTGTGAAGGAACCAAGT 192391
                              i i i     v  ?  ?  ? vi  i   i i i  i   i   ?v 
C rnd-5_family-        328 GGACGGCGGATGGTGANGGNATNGTGGACGGAGTCGCGAGGGAGCCANCT 279

  scaffold154|s     192392 CGCAAAGTGTTGGCTGAGTGGCTAGTGGAGAGTTATACTACAATGCCAGA 192441
                                 vviv i  v  i   ? v  v  v- i    v?  -  v     
C rnd-5_family-        278 CGCAAACAAATAGCGGAATGGNTTGTTGAT-GCTATAANAC-ATTCCAGA 231

  scaffold154|s     192442 GGTAATTGGGAGG-AACGCAT--GGATGAAGAAGGGTTTTGAGTGGTTCT 192488
                           v i-- ii  v  -  i v  --       iv i  v vi v      i 
C rnd-5_family-        230 TGC--TCAGGTGGCAATGAATCCGGATGAAACAAGGGTACGCGTGGTTTT 183

  scaffold154|s     192489 AAAT 192492
                               
C rnd-5_family-        182 AAAT 179

Matrix = 20p43g.matrix
Kimura (with divCpGMod) = 27.99
Transitions / transversions = 1.38 (40/29)
Gap_init rate = 0.03 (10 / 293), avg. gap size = 1.50 (15 / 10)


1736 15.15 0.32 7.51 scaffold154|size448578 192494 192807 (255742) C rnd-5_family-93#Unknown (3061) 353 61 m_b1724s001i85 35781

  scaffold154|s     192494 AAACATTATTTTAATTCTA-TAGTATTCAATTAAAAAAATGTTAAATCTC 192542
                              i             v -  v i  ?v   v   v     i       
C rnd-5_family-        353 AAATATTATTTTAATTCAAATACTGTTNTATTCAAACAATGTCAAATCTC 304

  scaffold154|s     192543 CACTGTTTCTGCCTATGGGTCACCGCAGTTTTGATGGTAGAGTGCCCTCA 192592
                                    i  v  i v  v     i    i                  
C rnd-5_family-        303 CACTGTTTCCGCGTACGCGTAACCGCGGTTTCGATGGTAGAGTGCCCTCA 254

  scaffold154|s     192593 TACTCTTGTTTGGCGAATCATAGAGGAAGACCTCCCAGATCCGCAACAGC 192642
                            i           v     ii              vv     v       
C rnd-5_family-        253 TGCTCTTGTTTGGAGAATCGCAGAGGAAGACCTCCGTGATCCTCAACAGC 204

  scaffold154|s     192643 GCACCATCAAGCAAACATGCAGTTTCTCTGCTTGCATACTCATGTGCAGC 192692
                            v              ii        i i   i        vi    i  
C rnd-5_family-        203 GAACCATCAAGCAAACGCGCAGTTTCCCCGCTCGCATACTCTCGTGCGGC 154

  scaffold154|s     192693 AAAACAAATGCAACAACCATCTGTTCAGTCAATTTCAACAAGATAACACA 192742
                                   i----------------------   iii  v         i
C rnd-5_family-        153 AAAACAAAC----------------------ATTCTGACCAGATAACACG 126

  scaffold154|s     192743 CAAGGTGGACTTTCTCCACCAAGTGCAAGCAAACCAGACAACCCACACCA 192792
                                            i     i      i        ii     i   
C rnd-5_family-        125 CAAGGTGGACTTTCTCCGCCAAGCGCAAGCGAACCAGACGGCCCACGCCA 76

  scaffold154|s     192793 TTGACCTCCCCTTCA 192807
                              v           
C rnd-5_family-         75 TTGCCCTCCCCTTCA 61

Matrix = 20p43g.matrix
Kimura (with divCpGMod) = 10.59
Transitions / transversions = 1.75 (28/16)
Gap_init rate = 0.07 (23 / 313), avg. gap size = 1.00 (23 / 23)


852 17.78 1.67 0.00 scaffold154|size448578 196762 196941 (251608) rnd-1_family-307#Unknown 544 726 (0) m_b1724s001i86 35782

  scaffold154|s     196762 GGTTGATTGTTGGGTTTGGGCCTTGTTTATTATCCCAGCTTTCCTTGAGA 196811
                                         vv       vv    ?vv  i          i    
  rnd-1_family-        544 GGTTGATTGTTGGGGGTGGGCCTATTTTANACTCTCAGCTTTCCTCGAGA 593

  scaffold154|s     196812 AAGGGCCTAGTTTATTCTCCCGGC-TTCCTCAAGAGAGGGCCTAGTTTAT 196860
                           iv       v     v   i i  -      i    v       v     
  rnd-1_family-        594 GTGGGCCTATTTTATACTCTCAGCTTTCCTCGAGAGTGGGCCTATTTTAT 643

  scaffold154|s     196861 TCTCCCGGC-TTCCTCAAGAGAGGGCCTAGTTTATTCCCACGGC-ATCCA 196908
                           v   i i  -      i    v             v i v    -v   ?
  rnd-1_family-        644 ACTCTCAGCTTTCCTCGAGAGTGGGCCTAGTTTATACTCCCGGCTTTCCN 693

  scaffold154|s     196909 CGTGAGAGGGCCTAGTTTATTCTTCTGGCTTCC 196941
                             v   v             v  i i     i 
  rnd-1_family-        694 CGAGAGTGGGCCTAGTTTATACTCCCGGCTTTC 726

Matrix = 20p43g.matrix
Kimura (with divCpGMod) = 17.94
Transitions / transversions = 0.68 (13/19)
Gap_init rate = 0.02 (3 / 179), avg. gap size = 1.00 (3 / 3)

338 17.65 0.00 0.00 scaffold154|size448578 196882 196949 (251600) rnd-1_family-524#Unknown 181 248 (34) m_b1724s001i87 35782

  scaffold154|s     196882 GGGCCTAGTTTATTCCCACGGCATCCACGTGAGAGGGCCTAGTTTATTCT 196931
                                ?     vv  i v    v   v  v   ?           vv   
  rnd-1_family-        181 GGGCCNAGTTTTGTCTCCCGGCTTCCTCGAGAGNGGGCCTAGTTTTATCT 230

  scaffold154|s     196932 TCTGGCTTCCATGAGAGT 196949
                           i i       ?i      
  rnd-1_family-        231 CCCGGCTTCCNCGAGAGT 248

Matrix = 20p43g.matrix
Kimura (with divCpGMod) = 17.65
Transitions / transversions = 0.50 (4/8)
Gap_init rate = 0.00 (0 / 67), avg. gap size = 0.0 (0 / 0)


3178 2.67 0.00 0.00 scaffold154|size448578 197146 197519 (251030) C rnd-1_family-1204#Unknown (0) 374 1 m_b1724s001i88 35783

  scaffold154|s     197146 TACTTTTACTTTTGGCTAAGTATCAGCAAAGTCTGTTGTCACTCACTTAC 197195
                                                  v                          
C rnd-1_family-        374 TACTTTTACTTTTGGCTAAGTATAAGCAAAGTCTGTTGTCACTCACTTAC 325

  scaffold154|s     197196 GCGTATAAGTAATTTACTTAAGAATTTGAAATCAGCTACTTACAGTTACT 197245
                             v                                               
C rnd-1_family-        324 GCTTATAAGTAATTTACTTAAGAATTTGAAATCAGCTACTTACAGTTACT 275

  scaffold154|s     197246 TATAATATTGTTAATGGCTACTTAAGATTTACTTATTTGTACTGAGCTCT 197295
                                                                             
C rnd-1_family-        274 TATAATATTGTTAATGGCTACTTAAGATTTACTTATTTGTACTGAGCTCT 225

  scaffold154|s     197296 ACCTACTTACATAGTAACTACCCTGTCTTATGGCAATCTTGGCAGCAAGT 197345
                            i                  vv   ?                        
C rnd-1_family-        224 ATCTACTTACATAGTAACTAAGCTGNCTTATGGCAATCTTGGCAGCAAGT 175

  scaffold154|s     197346 TACTTCAAACGTAGAACACCCTCCATCACCACTTCCACATCACACCAATC 197395
                                        i           i                        
C rnd-1_family-        174 TACTTCAAACGTAAAACACCCTCCACCACCACTTCCACATCACACCAATC 125

  scaffold154|s     197396 CATCACCTAACCACCCCAGTACATCAATTGATGCAAGTGCTATACAACAG 197445
                                       i                       vv            
C rnd-1_family-        124 CATCACCTAACCGCCCCAGTACATCAATTGATGCAATAGCTATACAACAG 75

  scaffold154|s     197446 CTCATTTCTACCTTATCCACAGCCCTTAAACCTGCCGAGTTATAGCACCC 197495
                                                     ?                       
C rnd-1_family-         74 CTCATTTCTACCTTATCCACAGCCCTNAAACCTGCCGAGTTATAGCACCC 25

  scaffold154|s     197496 TACTTCTGCTGAATTATTTGCTCC 197519
                                                   
C rnd-1_family-         24 TACTTCTGCTGAATTATTTGCTCC 1

Matrix = 20p43g.matrix
Kimura (with divCpGMod) = 2.49
Transitions / transversions = 0.67 (4/6)
Gap_init rate = 0.00 (0 / 373), avg. gap size = 0.0 (0 / 0)


1849 6.78 0.00 0.00 scaffold154|size448578 197310 197545 (251004) rnd-1_family-1074#Unknown 1 236 (110) m_b1724s001i89 35784

  scaffold154|s     197310 TAACTACCCTGTCTTATGGCAATCTTGGCAGCAAGTTACTTCAAACGTAG 197359
                                 vv                                         i
  rnd-1_family-          1 TAACTAAGCTGTCTTATGGCAATCTTGGCAGCAAGTTACTTCAAACGTAA 50

  scaffold154|s     197360 AACACCCTCCATCACCACTTCCACATCACACCAATCCATCACCTAACCAC 197409
                                      i                                    i 
  rnd-1_family-         51 AACACCCTCCACCACCACTTCCACATCACACCAATCCATCACCTAACCGC 100

  scaffold154|s     197410 CCCAGTACATCAATTGATGCAAGTGCTATACAACAGCTCATTTCTACCTT 197459
                                                 vv                          
  rnd-1_family-        101 CCCAGTACATCAATTGATGCAATAGCTATACAACAGCTCATTTCTACCTT 150

  scaffold154|s     197460 ATCCACAGCCCTTAAACCTGCCGAGTTATAGCACCCTACTTCTGCTGAAT 197509
                                       v     i                  i            
  rnd-1_family-        151 ATCCACAGCCCTAAAACCCGCCGAGTTATAGCACCCTGCTTCTGCTGAAT 200

  scaffold154|s     197510 TATTTGCTCCTGTTTGTAAGCTGTTTTTTGAGCAGC 197545
                               i     i      i   i v       v    
  rnd-1_family-        201 TATTCGCTCCCGTTTGTGAGCCGATTTTTGATCAGC 236

Matrix = 20p43g.matrix
Kimura (with divCpGMod) = 5.04
Transitions / transversions = 1.29 (9/7)
Gap_init rate = 0.00 (0 / 235), avg. gap size = 0.0 (0 / 0)


21 23.70 4.96 5.83 scaffold154|size448578 197570 197690 (250859) (ACTT)n#Simple_repeat 1 120 (0) m_b1724s252i0 35785

  scaffold154|s     197570 ACTTACTTACGTTACTTACGCTGC-AGCTTACTTACATTTTTTAGTTACT 197618
                                     -        -i i -vi         -  vi   v     
  (ACTT)n#Simpl          1 ACTTACTTAC-TTACTTAC-TTACTTACTTACTTAC-TTACTTACTTACT 47

  scaffold154|s     197619 TA--TACTTATCGTTAGTTTACTTACGGTGATTTTGGACTTACTTA--TA 197664
                             --      - -   -i        -v iv  vivv         --  
  (ACTT)n#Simpl         48 TACTTACTTA-C-TTA-CTTACTTAC-TTACTTACTTACTTACTTACTTA 93

  scaffold154|s     197665 CTTAAGGTCTTAAGTA-TTACTTATTT 197690
                               vvvv    vv  -       i  
  (ACTT)n#Simpl         94 CTTACTTACTTACTTACTTACTTACTT 120

Matrix = Unknown
Transitions / transversions = 0.57 (8/14)
Gap_init rate = 0.09 (11 / 120), avg. gap size = 1.18 (13 / 11)


11 18.89 11.11 0.00 scaffold154|size448578 197615 197668 (250881) (TACTTA)n#Simple_repeat 1 60 (0) m_b1724s252i1 35786

  scaffold154|s     197615 TACTTATACTTAT-CGT-TAGTT-TACTTACGGTGAT-TTTGGAC-T-TA 197658
                                        - v -  v  -      iiv v  -i  iv  - -  
  (TACTTA)n#Sim          1 TACTTATACTTATACTTATACTTATACTTATACTTATACTTATACTTATA 50

  scaffold154|s     197659 CTTATACTTA 197668
                                     
  (TACTTA)n#Sim         51 CTTATACTTA 60

Matrix = Unknown
Transitions / transversions = 0.80 (4/5)
Gap_init rate = 0.11 (6 / 53), avg. gap size = 1.00 (6 / 6)


21 23.70 4.96 5.83 scaffold154|size448578 197570 197690 (250859) (ACTT)n#Simple_repeat 1 120 (0) m_b1724s252i0 35785

  scaffold154|s     197570 ACTTACTTACGTTACTTACGCTGC-AGCTTACTTACATTTTTTAGTTACT 197618
                                     -        -i i -vi         -  vi   v     
  (ACTT)n#Simpl          1 ACTTACTTAC-TTACTTAC-TTACTTACTTACTTAC-TTACTTACTTACT 47

  scaffold154|s     197619 TA--TACTTATCGTTAGTTTACTTACGGTGATTTTGGACTTACTTA--TA 197664
                             --      - -   -i        -v iv  vivv         --  
  (ACTT)n#Simpl         48 TACTTACTTA-C-TTA-CTTACTTAC-TTACTTACTTACTTACTTACTTA 93

  scaffold154|s     197665 CTTAAGGTCTTAAGTA-TTACTTATTT 197690
                               vvvv    vv  -       i  
  (ACTT)n#Simpl         94 CTTACTTACTTACTTACTTACTTACTT 120

Matrix = Unknown
Transitions / transversions = 0.57 (8/14)
Gap_init rate = 0.09 (11 / 120), avg. gap size = 1.18 (13 / 11)


17 22.55 0.00 0.00 scaffold154|size448578 197957 197992 (250557) (A)n#Simple_repeat 1 36 (0) m_b1724s252i2 35787

  scaffold154|s     197957 AAAAAGAAAAAAAAAGAAAAAATCAAGACACAAAAA 197992
                                i         i      vv  i v v     
  (A)n#Simple_r          1 AAAAAAAAAAAAAAAAAAAAAAAAAAAAAAAAAAAA 36

Matrix = Unknown
Transitions / transversions = 0.75 (3/4)
Gap_init rate = 0.00 (0 / 35), avg. gap size = 0.0 (0 / 0)


27 3.42 0.00 0.00 scaffold154|size448578 209926 209955 (238594) (GAGCAAC)n#Simple_repeat 1 30 (0) c_b1724s251i0 35788

  scaffold154|s     209926 GAGCAACGAGCAACGATCAACGAGCAACGA 209955
                                           v             
  (GAGCAAC)n#Si          1 GAGCAACGAGCAACGAGCAACGAGCAACGA 30

Matrix = Unknown
Transitions / transversions = 0.00 (0/1)
Gap_init rate = 0.00 (0 / 29), avg. gap size = 0.0 (0 / 0)


338 25.74 1.44 2.17 scaffold154|size448578 211878 212016 (236533) rnd-1_family-1036#Unknown 63 200 (106) m_b1724s001i90 35789

  scaffold154|s     211878 CTCTGGGCATTATCAGTCGTTTGGTATCAATTGCCAGGCTTGCATTCATG 211927
                              ?  ?     iv i  ? vi   ? ?  i  i        ii-   v 
  rnd-1_family-         63 CTCNGGNCATTACGAATCNTACGGTNTNAACTGTCAGGCTTGTG-TCAGG 111

  scaffold154|s     211928 TGGATTATTGT--TTCATTTACTTTTGTGTTGTAGCTCATGGATCAACAA 211975
                           iv   --   i--     v      v ?     vv v vv   ? v    
  rnd-1_family-        112 CCGAT--TTGCAGTTCATGTACTTTGGNGTTGTTTCGCCAGGANCCACAA 159

  scaffold154|s     211976 ATGGCAATATAGCATTCCAACATGCACCAGAACTCAAAGAT 212016
                            i i   i  ?v i v  v ?vv   v?  v?i v  i   
  rnd-1_family-        160 ACGACAACATNTCGTACCCANTGGCAANAGCNTTGAAGGAT 200

Matrix = 20p43g.matrix
Kimura (with divCpGMod) = 30.60
Transitions / transversions = 0.75 (15/20)
Gap_init rate = 0.03 (4 / 138), avg. gap size = 1.25 (5 / 4)


394 9.29 3.33 16.25 scaffold154|size448578 213058 213147 (235402) C scaffold170|size558746_(dbseq-nr_246)_[277812,288266]#LTR/Gypsy (5812) 4643 4564 m_b1724s001i91 35790

  scaffold154|s     213058 TCCTTTGACTTAATGCCTCACTGCAAACGAAAAACACCGGTAACCT--CC 213105
                              v      iv  - i           i                 --  
C scaffold170|s       4643 TCCATTGACTCCAT-CTTCACTGCAAACAAAAAACACCGGTAACCTCCCC 4595

  scaffold154|s     213106 GTACACTCGCAAAAGCGTCAGAGTGTGCGGGGAGGTT-CCGGA 213147
                                   ------------      i i        -     
C scaffold170|s       4594 GTACACTC------------GAGTGTACAGGGAGGTTACCGGA 4564

Matrix = 20p43g.matrix
Kimura (with divCpGMod) = 9.80
Transitions / transversions = 2.50 (5/2)
Gap_init rate = 0.17 (15 / 89), avg. gap size = 1.07 (16 / 15)


2265 13.50 3.74 3.96 scaffold154|size448578 213076 213530 (235019) scaffold170|size558746_(dbseq-nr_246)_[277812,288266]#LTR/Gypsy 1685 2138 (8317) m_b1724s001i92 35791

  scaffold154|s     213076 CACTGCAAACGAAAAACACCGGTAACCTCC--GTACACTCGCAAAAGCGT 213123
                                                         --       i      -i  
  scaffold170|s       1685 CACTGCAAACGAAAAACACCGGTAACCTCCCCGTACACTTGCAAAA-TGT 1733

  scaffold154|s     213124 CAGAGTGTGCGGGGAGGTT-CCGGAATTTCAA-AGTGTACGGGAGGGTTA 213171
                                   i          -            -          v      
  scaffold170|s       1734 CAGAGTGTACGGGGAGGTTACCGGAATTTCAAGAGTGTACGGGTGGGTTA 1783

  scaffold154|s     213172 CGGATTTTTTTA--CATTACTTAGGCCGCATTTTCGTTTATCACGCTAAG 213219
                            v i  i     --         i                    i     
  scaffold170|s       1784 CCGGTTCTTTTATACATTACTTAAGCCGCATTTTCGTTTATCACACTAAG 1833

  scaffold154|s     213220 TTTTGACACAAAAAA-AGCGTCAGAGTGTACGGGTGGCGTACCGGAAGTT 213268
                           i     vi       - v v  i     -----  v iv ii------  
  scaffold170|s       1834 CTTTGAAGCAAAAAATATCTTCGGAGTG-----GTTGTTTGT------TT 1872

  scaffold154|s     213269 CATGACTGA-AACTAACTGAATCACGAGTCTTTTAA--TCAAAGATAAGA 213315
                                  v -  i vi -           -- v   -- vv     v vv
  scaffold170|s       1873 CATGACTCACAATTTGC-GAATCACGAGT--TGTAAACTGCAAGATCACC 1919

  scaffold154|s     213316 TGTTG--GGCCTAGTTTTGGTTTCAATTCTAGGCTTGGTTTATGATTTTA 213363
                                -- ii                     v     i i        i 
  scaffold170|s       1920 TGTTGCAGATCTAGTTTTGGTTTCAATTCTACGCTTGATCTATGATTTCA 1969

  scaffold154|s     213364 TTTTGTGAGTGCGTATAGGGCCTAAATTCGTATTTTCAAAATATGGTAGT 213413
                              v  v       v v       --   i                  v 
  scaffold170|s       1970 TTTGGTTAGTGCGTTTTGGGCCTA--TTCATATTTTCAAAATATGGTACT 2017

  scaffold154|s     213414 ATCAGAAGTGACTGGGACAAAAA-TGAGAACACA---CAAGAATAATAAG 213459
                            i            v v      - i        ---i            
  scaffold170|s       2018 ACCAGAAGTGACTGCGCCAAAAAATAAGAACACAACATAAGAATAATAAG 2067

  scaffold154|s     213460 TGGGGCTGAAAGTTCGTGCAGTATGTCTACGTATTTCTTACTTATTCCTT 213509
                                      i  v i i   i         i   v          v  
  scaffold170|s       2068 TGGGGCTGAAAATTGGCGTAGTGTGTCTACGTGTTTGTTACTTATTCGTT 2117

  scaffold154|s     213510 TGTATTCAT-TCACATGACTCT 213530
                               -   i-    v i i   
  scaffold170|s       2118 TGTA-TCACGTCACCTAATTCT 2138

Matrix = 20p43g.matrix
Kimura (with divCpGMod) = 14.20
Transitions / transversions = 1.19 (32/27)
Gap_init rate = 0.06 (29 / 454), avg. gap size = 1.21 (35 / 29)


696 14.24 14.29 3.48 scaffold154|size448578 213531 213712 (234837) scaffold170|size558746_(dbseq-nr_246)_[277812,288266]#LTR/Gypsy 2025 2225 (8230) m_b1724s001i93 35792

  scaffold154|s     213531 GTGACCGCGCCAAAAAATG-GAACA--------------TAAGTGGGGCT 213565
                                i            i-     --------------           
  scaffold170|s       2025 GTGACTGCGCCAAAAAATAAGAACACAACATAAGAATAATAAGTGGGGCT 2074

  scaffold154|s     213566 GAAATTTGGTGTGGTGTGTGTCTATGTGGTTGTTACTTATTCCTATTTG- 213614
                               v    i  i--         i   v             --i    -
  scaffold170|s       2075 GAAAATTGGCGTA--GTGTGTCTACGTGTTTGTTACTTATTC--GTTTGT 2120

  scaffold154|s     213615 ---ACTTTGCCTGATTCTTGCATGGC-TATTCGTGCATGATAAGAAAG-T 213659
                           ---  v ii   i       ii    -       --       v v  - 
  scaffold170|s       2121 ATCACGTCACCTAATTCTTGTGTGGCATATTCGT--ATGATAATACAGTT 2168

  scaffold154|s     213660 TATTGTA-GTACGTA----ACCAGACTACCTACAACGGTGCTTGACCCAG 213704
                             v i  -v  i   ----    v     v-    i              
  scaffold170|s       2169 TAGTATATCTATGTATGGTACCATACTACA-ACAATGGTGCTTGACCCAG 2217

  scaffold154|s     213705 AAGCAACT 213712
                            ii     
  scaffold170|s       2218 AGACAACT 2225

Matrix = 20p43g.matrix
Kimura (with divCpGMod) = 14.09
Transitions / transversions = 1.78 (16/9)
Gap_init rate = 0.08 (15 / 181), avg. gap size = 2.20 (33 / 15)


715 10.18 2.73 1.80 scaffold154|size448578 213725 213834 (234715) rnd-5_family-1755#Unknown 1 111 (0) m_b1724s001i94 35793

  scaffold154|s     213725 TGGACAATATGGT---GTATGGTACCATATCGTACCATAGTAGTGTGCCC 213771
                             v          ---   i i  ivi  i i                  
  rnd-5_family-          1 TGCACAATATGGTATTGTACGATATGGTACCATACCATAGTAGTGTGCCC 50

  scaffold154|s     213772 TCTCACTGCTTTCACATCACACATAGTATTATTTTTCAATTAATTACATC 213821
                                                               i-- i v       
  rnd-5_family-         51 TCTCACTGCTTTCACATCACACATAGTATTATTTTTT--TCATTTACATC 98

  scaffold154|s     213822 ACTGATACCCCAC 213834
                                        
  rnd-5_family-         99 ACTGATACCCCAC 111

Matrix = 20p43g.matrix
Kimura (with divCpGMod) = 10.10
Transitions / transversions = 2.67 (8/3)
Gap_init rate = 0.03 (3 / 109), avg. gap size = 1.67 (5 / 3)


16030 10.22 1.46 0.87 scaffold154|size448578 213755 216144 (232405) scaffold170|size558746_(dbseq-nr_246)_[277812,288266]#LTR/Gypsy 2223 4626 (5829) m_b1724s001i95 35792

  scaffold154|s     213755 ACCATAGTAGTGTGCCCTCTCACTGCTTTCACATCACACATAGTATTATT 213804
                             ii   i    i                            -  i -   
  scaffold170|s       2223 ACTGTAGCAGTGCGCCCTCTCACTGCTTTCACATCACACAT-GTGT-ATT 2270

  scaffold154|s     213805 TTTCAATTAATTACATCACTGATACCCCACCGGCCCATCATGGGAGCGGC 213854
                              --- i                  i     -            i    
  scaffold170|s       2271 TTT---TCAATTACATCACTGATACCTCACCG-CCCATCATGGGAACGGC 2316

  scaffold154|s     213855 CGAAACTCAGTCCACAGACTGAGTTATCCCTCC-GCCTTGGACTGCCGTG 213903
                                                            -      v  i      
  scaffold170|s       2317 CGAAACTCAGTCCACAGACTGAGTTATCCCTCCCGCCTTGCACCGCCGTG 2366

  scaffold154|s     213904 TTGCCAACAACAATTGGCAGCGTCGGGTATACTTTGGTGGTGAGTTTTCA 213953
                                  v              v v      i     v       vv   
  scaffold170|s       2367 TTGCCAAGAACAATTGGCAGCGGCCGGTATATTTTGGGGGTGAGTAATCA 2416

  scaffold154|s     213954 TGAACTCATTGTTTTTCACCCTATTTTACTCACCACACGTCCATTTTTTT 214003
                           v  vi ii iv v  ii  vv    v             v v v      
  scaffold170|s       2417 AGATTTTGTCTTGTTCTACAATATTATACTCACCACACGGCAAATTTTTT 2466

  scaffold154|s     214004 TTCAATTAAATAGTTACAGGTCTAT--GCTGGAAATGGCCGAAACTCAGT 214051
                            -             i    i   i--  --     v i i         
  scaffold170|s       2467 T-CAATTAAATAGTTGCAGGCCTACCAGC--GAAATCGTCAAAACTCAGT 2513

  scaffold154|s     214052 CCACAGACTGAGTTTGGCATTC-GCCTTGGCCCGCCGTGTTGCCAACACC 214100
                                         v       -       v     i           v 
  scaffold170|s       2514 CCACAGACTGAGTTAGGCATTCTGCCTTGGACCGCCATGTTGCCAACAAC 2563

  scaffold154|s     214101 AATTGGCATCGGCGGGTATAGTTTGAAGGTAAGATATTTAAAACTCTTCA 214150
                                   v i  v      v v  ii                       
  scaffold170|s       2564 AATTGGCAGCAGCCGGTATATTGTGGGGGTAAGATATTTAAAACTCTTCA 2613

  scaffold154|s     214151 TGTTCTACAAAATTATACTCACCACACGTCCATTTTTTC-AATTAAATAG 214199
                                    vv i                  v       -          
  scaffold170|s       2614 TGTTCTACACCACTATACTCACCACACGTCCTTTTTTTCCAATTAAATAG 2663

  scaffold154|s     214200 TTACAGGTCTAT--GGGCGAAATGGC-GAAACTCAGTCCACAGACTGAGT 214246
                                       --    i    v  -                       
  scaffold170|s       2664 TTACAGGTCTATACGGGCAAAATTGCCGAAACTCAGTCCACAGACTGAGT 2713

  scaffold154|s     214247 TAGGCATTC-GCCTTGGCCCGCCGTGTTGCCAACAACAATTGGCAGCGGC 214295
                                    -  v    v               v                
  scaffold170|s       2714 TAGGCATTCCGCATTGGACCGCCGTGTTGCCAAGAACAATTGGCAGCGGC 2763

  scaffold154|s     214296 GGGTATAGTTTGAAGGTAAGATATTTA-AAACTCTTCAAGTTCTACAATA 214344
                           v      v    ii   i  v -  i -i     v  vvv  ii   v  
  scaffold170|s       2764 CGGTATATTTTGGGGGTGAGTT-TTCATGAACTCATCTTTTTTCACACTA 2812

  scaffold154|s     214345 TTATACTCACCACCACGTCCATTTTTTTCAATTAGATAGTTACAGGTCTA 214394
                             i i    v   - i  i               iv              
  scaffold170|s       2813 TTGTGCTCAACAC-ATGTTCATTTTTTTCAATTAATTAGTTACAGGTCTA 2861

  scaffold154|s     214395 TGGG--AAATGGC-GAAACTCAGTCCACAGAC------TGAGTTAGGCAT 214435
                           iv  --    v  -          i       ------            
  scaffold170|s       2862 CTGGCAAAATCGCCGAAACTCAGTTCACAGACACAGACTGAGTTAGGCAT 2911

  scaffold154|s     214436 TC-GCCTTGGCCCGCCGTGTTGCCAACACCAATTGGCAGCGGCGGGTATA 214484
                             -       v     i         v v           i  v      
  scaffold170|s       2912 TCCGCCTTGGACCGCCATGTTGCCAAGAACAATTGGCAGCAGCCGGTATA 2961

  scaffold154|s     214485 GTTTGAAGGTAAGATATTTAAAACTCTTCATGTTCTACAATATTATACTC 214534
                           v v  ii                                vi i       
  scaffold170|s       2962 TTGTGGGGGTAAGATATTTAAAACTCTTCATGTTCTACACCACTATACTC 3011

  scaffold154|s     214535 ACCACACGTCCATTTTTTTCAATTAAATAGTTACAGGTCTATGGTGGAAA 214584
                                 i   v  iv                          i   v    
  scaffold170|s       3012 ACCACATGTCAATCATTTTCAATTAAATAGTTACAGGTCTACGGTCGAAA 3061

  scaffold154|s     214585 TGGC-GAAACTCAGTCCACAGACTGAGTTAGGCATTC-GCCTTGGCCCGC 214632
                            v  -                                -       vi   
  scaffold170|s       3062 TCGCCGAAACTCAGTCCACAGACTGAGTTAGGCATTCTGCCTTGGATCGC 3111

  scaffold154|s     214633 CGTGTTGCCAACACCAATTGGCAGCGGCGGGTATAGTTTGAAGGTAAGAT 214682
                            i    i    v v          i   v      v    ii   i  - 
  scaffold170|s       3112 CATGTTACCAAGAACAATTGGCAGTGGCCGGTATATTTTGGGGGTGAG-T 3160

  scaffold154|s     214683 ATTTA-AAACTCTTCAAGTTCTACAATATTATACTCACCACACGTCCATT 214731
                              i -i  v  v  vvv  ii   v    i      v    i  iv   
  scaffold170|s       3161 ATTCATGAAATCATCTTTTTTCACACTATTGTACTCAACACATGTTAATT 3210

  scaffold154|s     214732 TTTTTTCAATTAGATAGTTACAGGTCTACGGGCGAAATGGCCGAAACTCA 214781
                                -      iv               v   i    v           
  scaffold170|s       3211 TTTTT-CAATTAATTAGTTACAGGTCTACTGGCAAAATCGCCGAAACTCA 3259

  scaffold154|s     214782 GTCCACAGACTGAGTTAGGCATTC-GCCTTGGCCCGCCGTGTTGCCAACA 214830
                                                   -  v    v               v 
  scaffold170|s       3260 GTCCACAGACTGAGTTAGGCATTCCGCATTGGACCGCCGTGTTGCCAAGA 3309

  scaffold154|s     214831 CCAATTGGCAGCGGCTGGTATAGTTTGAAGGTAAGATATTTA-AAACTCT 214879
                           v              v      v    ii   i  v -  i -i     v
  scaffold170|s       3310 ACAATTGGCAGCGGCGGGTATATTTTGGGGGTGAGTT-TTCATGAACTCA 3358

  scaffold154|s     214880 TCATTTTCTACAATATTTTACTCACCACACGTCCATTTTTTT-CAATTAG 214928
                             v     -  vv    v      v  iii  iv        -      i
  scaffold170|s       3359 TCTTTTTC-ACCCTATTATACTCAACATGTGTTAATTTTTTTTCAATTAA 3407

  scaffold154|s     214929 ATAGTTACAGGTCTACGGGCGAAATGGCCGAAACTCAGTCCACAGACTGA 214978
                           v               v        v  i                     
  scaffold170|s       3408 TTAGTTACAGGTCTACTGGCGAAATCGCTGAAACTCAGTCCACAGACTGA 3457

  scaffold154|s     214979 GTTTGGCATTCCGCCTTGGCCCGCCGTGTTGCCAACACCAATTGGCAGCG 215028
                              v            i  v    i          v v          i 
  scaffold170|s       3458 GTTAGGCATTCCGCCTCGGACCGCTGTGTTGCCAAGAACAATTGGCAGTG 3507

  scaffold154|s     215029 GCTGGTATAGTTTGATGGTGAGTTTTGATGAACTCAACTTTTTTCACCCT 215078
                             v      v    iv          v i       v      -      
  scaffold170|s       3508 GCAGGTATATTTTGGGGGTGAGTTTTCACGAACTCATCTTTTT-CACCCT 3556

  scaffold154|s     215079 ATTATACTCAACACATTTTATTTTTTTCAATTAAATAGTTACAGGCCCAG 215128
                                           v  --              v              
  scaffold170|s       3557 ATTATACTCAACACATGTT--TTTTTTCAATTAAAAAGTTACAGGCCCAG 3604

  scaffold154|s     215129 TTCTGAAATCCCCAAAACTCAGTCCACAGACTGAGTTTGGGTTTTCGCTT 215178
                              v        v         i                  v        
  scaffold170|s       3605 TTCAGAAATCCCGAAAACTCAGCCCACAGACTGAGTTTGGGATTTCGCTT 3654

  scaffold154|s     215179 TGCACCGCCGTGTTGCCAACAACATTTGGCAGGGGCGGGTATATT-TTGG 215227
                                               i i         v    i       -v i 
  scaffold170|s       3655 TGCACCGCCGTGTTGCCAACGATATTTGGCAGCGGCGAGTATATTAATAG 3704

  scaffold154|s     215228 TGGTGAGTTGCATTGAATACAATTATTTTTACACCTTAGCTTGACTACAT 215277
                           v            v                   -   iv           
  scaffold170|s       3705 AGGTGAGTTGCATGGAATACAATTATTTTTACA-CTTGTCTTGACTACAT 3753

  scaffold154|s     215278 CTAATTTCCAATTATTTTATATCAGGCCAGGCAAGGGAACAGCCAAAACT 215327
                                  i            v            v          i     
  scaffold170|s       3754 CTAATTTTCAATTATTTTATTTCAGGCCAGGCATGGGAACAGCCGAAACT 3803

  scaffold154|s     215328 CAGTCCACAGACTGAGTTTGGCATTTCGCCTTGCACCGCCGTGTTGCCAA 215377
                                                    i             i          
  scaffold170|s       3804 CAGTCCACAGACTGAGTTTGGCATTCCGCCTTGCACCGCTGTGTTGCCAA 3853

  scaffold154|s     215378 CAACGTTTGGCAGAGGCATGTAAATTTTTATGGTGAGTTATTGAAGTCAT 215427
                                  ii                 i                      v
  scaffold170|s       3854 CAACGTTCAGCAGAGGCATGTAAATTCTTATGGTGAGTTATTGAAGTCAA 3903

  scaffold154|s     215428 ACTATATTTCAATTGTTTTCATTTCAGCTTAGTTTCAATTAAATAATTAA 215477
                               i   v i      v ii          i         v        
  scaffold170|s       3904 ACTACATTACGATTGTTATTGTTTCAGCTTAATTTCAATTATATAATTAA 3953

  scaffold154|s     215478 TTTTCTTCTACCTTGGTGATATTATTGTCCACAGTATCGTTTTTCATCTT 215527
                              i                 v               i            
  scaffold170|s       3954 TTTCCTTCTACCTTGGTGATAATATTGTCCACAGTATTGTTTTTCATCTT 4003

  scaffold154|s     215528 GGATCAACTTGGGGCTGAAATTTTGGCACCTGTGTCCTTTTGGTGGGCGA 215577
                            i v  i                                           
  scaffold170|s       4004 GAAGCAGCTTGGGGCTGAAATTTTGGCACCTGTGTCCTTTTGGTGGGCGA 4053

  scaffold154|s     215578 TGAGTTGGGCGGGCCCCCTAAATATGTAAATGTAGTATGTTTAATTATAT 215627
                             v              iv        v                      
  scaffold170|s       4054 TGTGTTGGGCGGGCCCCTAAAATATGTTAATGTAGTATGTTTAATTATAT 4103

  scaffold154|s     215628 TAGTGGAGATAAATTGCACATAGTCTATTATTGCAGTTCAACAGTAGGTA 215677
                                          i      v          i   i            
  scaffold170|s       4104 TAGTGGAGATAAATTACACATACTCTATTATTGTAGTCCAACAGTAGGTA 4153

  scaffold154|s     215678 GCCCTCCCGGTAACCCTCCTGTAACGTT-CGGTAGGCCTCCCGTATGCTC 215726
                                  i                    -      v     v        
  scaffold170|s       4154 GCCCTCCTGGTAACCCTCCTGTAACGTTCCGGTAGCCCTCCGGTATGCTC 4203

  scaffold154|s     215727 CGGTAACCCTCCGGTACTCTCCGGTAGCCTTCCCGTAACCTTCCGGTTAC 215776
                                                 i                           
  scaffold170|s       4204 CGGTAACCCTCCGGTACTCTCCAGTAGCCTTCCCGTAACCTTCCGGTTAC 4253

  scaffold154|s     215777 CCTCCCGTACACTTCCGGTTACCCTCCCGTACACTT-CGGTATGCCACCG 215825
                                                       i       -             
  scaffold170|s       4254 CCTCCCGTACACTTCCGGTTACCCTCCCATACACTTCCGGTATGCCACCG 4303

  scaffold154|s     215826 GTAAACA--TTTTTAGCTACTAAGTAATGCAGTTGTAGCCACTAATTAGA 215873
                                  --     i                   i               
  scaffold170|s       4304 GTAAACATTTTTTTGGCTACTAAGTAATGCAGTTATAGCCACTAATTAGA 4353

  scaffold154|s     215874 TTGATATCGATTCTAAGACTTACTGAGAAGTCTGTTTTCCTGTAAAAAAG 215923
                                  i                                          
  scaffold170|s       4354 TTGATATTGATTCTAAGACTTACTGAGAAGTCTGTTTTCCTGTAAAAAAG 4403

  scaffold154|s     215924 TACCAATTCCTATCGTACGTAGAAAAAAATCGAAAAGCTCCTCTTGGTCA 215973
                                                    v     vi                v
  scaffold170|s       4404 TACCAATTCCTATCGTACGTAGAAATAAATCTGAAAGCTCCTCTTGGTCT 4453

  scaffold154|s     215974 CAAATTTCCGGTAACCTCCCGGTAGACTCCGGTAACCCTCCCGTACACTA 216023
                                                                             
  scaffold170|s       4454 CAAATTTCCGGTAACCTCCCGGTAGACTCCGGTAACCCTCCCGTACACTA 4503

  scaffold154|s     216024 GTTTACCGGAGGGTTACAGA--TGTA-CGGGAGGTTACCGGAAGATACCA 216070
                                               --    - v                     
  scaffold170|s       4504 GTTTACCGGAGGGTTACAGAAGTGTACCCGGAGGTTACCGGAAGATACCA 4553

  scaffold154|s     216071 TTCTGGGGGCTCCGGTAACCTCCC-GTACACTTTCGAGTGTACGGGGAGG 216119
                              i                    -      --                 
  scaffold170|s       4554 TTCCGGGGGCTCCGGTAACCTCCCTGTACAC--TCGAGTGTACGGGGAGG 4601

  scaffold154|s     216120 TTACCGGTGTTTTTCGTTTGCAGTG 216144
                                         i          
  scaffold170|s       4602 TTACCGGTGTTTTTTGTTTGCAGTG 4626

Matrix = 20p43g.matrix
Kimura (with divCpGMod) = 10.60
Transitions / transversions = 0.94 (117/125)
Gap_init rate = 0.02 (46 / 2389), avg. gap size = 1.22 (56 / 46)


757 27.84 5.64 1.44 scaffold154|size448578 216905 217170 (231379) rnd-1_family-190#Unknown 1117 1393 (1452) m_b1724s001i96 35794

  scaffold154|s     216905 CAGGCAACCA-------AGAGAGACAAAGAACACATTCAAGATCCTTCAG 216947
                                     -------    v vv    iii --   i  v  v -- v
  rnd-1_family-       1117 CAGGCAACCATGACTACAGAGCGTAAAAGGGTA--TTCGAGCTCAT--AT 1162

  scaffold154|s     216948 GGAAAAAA----TAACATGTAAAACCTGTAGAAACATTCATGTCAGAACA 216993
                                   ----             v  i iv   i   vivi      i
  rnd-1_family-       1163 GGAAAAAAAGAATAACATGTAAAACATGCAACAACGTTCTCTCCAGAACG 1212

  scaffold154|s     216994 TTTTATAAAATAGTGACAATGTGTGTCTCTTCTCCAGGAAGAAAATGCAG 217043
                            ivv ii  v  v i  vviiviv     i       i vv v iv   i
  rnd-1_family-       1213 TCAGACGAATTATTAACTTCAGAGGTCTCCTCTCCAGAATCACAGAGCAA 1262

  scaffold154|s     217044 TATTTTATGTGTTATGTGCACAAGTTGCACAAACAAATAAGGGTTCAACT 217093
                              i  vi    iv     v             v   vi    vv     
  rnd-1_family-       1263 TATCTTCCGTGTCTTGTGCTCAAGTTGCACAAAAAAAGGAGGGGGCAACT 1312

  scaffold154|s     217094 CATTATTTGTATCTCCTGCAGGCGGATAAAAAGCAGAAGCACCAAAATG- 217142
                            v ii    i  i     ii i  i ii  v        ii        -
  rnd-1_family-       1313 CTTCGTTTGCATTTCCTGTGGACGAACGAATAGCAGAAGTGCCAAAATGT 1362

  scaffold154|s     217143 ---AAAATAATGGCTGCAAATGTTCCAATGC 217170
                           --- i i      v  i           i  
  rnd-1_family-       1363 TAAAGAGTAATGGGTGTAAATGTTCCAACGC 1393

Matrix = 20p43g.matrix
Kimura (with divCpGMod) = 30.73
Transitions / transversions = 1.28 (41/32)
Gap_init rate = 0.03 (8 / 265), avg. gap size = 2.38 (19 / 8)


986 27.16 6.17 1.28 scaffold154|size448578 217319 217691 (230858) rnd-1_family-190#Unknown 1596 1986 (859) m_b1724s001i97 35794

  scaffold154|s     217319 GTTCAGTTCATTGAAGGAGTGTGGGAGCCTGGTGATCATCCTGGTGTCAT 217368
                             ?       vii v i  v       vii  vvi     i  i    v 
  rnd-1_family-       1596 GTNCAGTTCAACAATGAAGGGTGGGAGGTCGGATGTCATCTTGATGTCTT 1645

  scaffold154|s     217369 AGATACTGAACATTATTATAACGGCATGCTCAAGATGCCCACTTTATTCC 217418
                              vv i   v vv  vv iv    i  v vi       v v  i    v
  rnd-1_family-       1646 AGAATCCGAAGAAGATGCTGTCGGCGTGATAGAGATGCCGAATTCATTCA 1695

  scaffold154|s     217419 ATGTGTAGGAGTT-TTCACCAAAG-TAATATTCGGCC------------A 217454
                            v iiv    v  -  i   iv  -i  i v i    ------------ 
  rnd-1_family-       1696 AAGCAGAGGATTTCTTTACCGCAGACAACAATTGGCCCCCAGCAAGCCAA 1745

  scaffold154|s     217455 GA-------ATCTAGGAGCACAATGATAGAACTGTATTGAAAGGGATTGT 217497
                             -------   v v                   v      i      i 
  rnd-1_family-       1746 GACTTTTTTATCAACGAGCACAATGATAGAACTGGATTGAAGGGGATTAT 1795

  scaffold154|s     217498 TTTCAACGCAATGATTGAACCCCA-TCTGACGTCATGCTTTGACCCTCTC 217546
                              iviv  v  v    -    i -  vi v    v v  i   vv   v
  rnd-1_family-       1796 TTTTCGAGCTATTATTG-ACCCTACTCGAAAGTCAGGGTTCGACAGTCTA 1844

  scaffold154|s     217547 AGCAATGAAGAGGTGCATTTTCACCTACAGTGTACAATCATTCCCTACAA 217596
                              i   vi   i  i i        i vv v         v v      
  rnd-1_family-       1845 AGCGATGCGGAGATGTACTTTCACCTGCTTTCTACAATCATACACTACAA 1894

  scaffold154|s     217597 TTGTTGCCAAAATGAATCTATCAATATATGCAGTATGCTGAAACACACAA 217646
                           i vvv  vi  i       i v           i     ii       - 
  rnd-1_family-       1895 CTCAAGCAGAAGTGAATCTGTGAATATATGCAGCATGCTAGAACACAC-A 1943

  scaffold154|s     217647 TGATAGGAATG-GATGTGCTCGTTGAGTCAACCAAAAAAGTTGCAT 217691
                            v ivv  v  -    v    v iv          v  ---     
  rnd-1_family-       1944 TCACTTGACTGCGATGAGCTCCTCCAGTCAACCAATAA---TGCAT 1986

Matrix = 20p43g.matrix
Kimura (with divCpGMod) = 30.86
Transitions / transversions = 0.72 (42/58)
Gap_init rate = 0.03 (11 / 372), avg. gap size = 2.55 (28 / 11)


2588 24.41 3.01 0.94 scaffold154|size448578 217751 218482 (230067) rnd-1_family-190#Unknown 2091 2837 (8) m_b1724s001i98 35794

  scaffold154|s     217751 GACCTGGAGTTGAGTAAGATAAAAAATGCCACAATCCCTTCAGTTTACAA 217800
                                 v  v ivi v         -       i    i vi v v    
  rnd-1_family-       2091 GACCTGCAGGTACATCAGATAAAAA-TGCCACAGTCCCCTAGGGTAACAA 2139

  scaffold154|s     217801 TGCACAGGGAAGTTTGTGCAAAATAACTAGGTGG---GAAATCAATCCTA 217847
                            vi   ii     vv vv i     v    i   ---      v  iv i
  rnd-1_family-       2140 TCTACAAAGAAGTAAGATCGAAATATCTAGATGGATCGAAATCCATTATG 2189

  scaffold154|s     217848 CAAAGCCTCCCCATGCCAACCCCCTCAATCAAAACATTGATTCCCAGTAC 217897
                               ii  i  i        i  i   i       v   vv v ii    
  rnd-1_family-       2190 CAAAATCTTCCTATGCCAACTCCTTCAGTCAAAACTTTGTATGCTGGTAC 2239

  scaffold154|s     217898 AGACAAAGCAATATCTGATGATCACATACCAGCAAATCAGATTCTAAATC 217947
                           v  v    v  iv  ivv  vv                            
  rnd-1_family-       2240 TGAAAAAGAAACTTCCTTTGCACACATACCAGCAAATCAGATTCTAAATC 2289

  scaffold154|s     217948 ACTCTCTTGCTCTTTATTTTGACTGCTATTTTCATAGTGCAGGATTTGAT 217997
                            i i          viv v   i     i  ii    v           v
  rnd-1_family-       2290 ATTTTCTTGCTCTTGGATATGATTGCTACTTCTATAGAGCAGGATTTGAA 2339

  scaffold154|s     217998 GAAGATTGGACAGAATGTCAGAATGGTTTGTGTTCACC-TTAAATGATCA 218046
                                i   iiv      vi      vvii  i   ii-    i   vv 
  rnd-1_family-       2340 GAAGACTGGGTCGAATGTGGGAATGGAACATGCTCATTGTTAAGTGAGGA 2389

  scaffold154|s     218047 CAATCATCATTGTGAGTTTTTCCAATATGCCCATAGAG--ATGTTGAGGA 218094
                                vv        v     v   v --vi  i    --    ii    
  rnd-1_family-       2390 CAATCCACATTGTGACTTTTTACAAGA--ATCACAGAGCTATGTCAAGGA 2437

  scaffold154|s     218095 GATGATAAC-AATAATCCCAGACATACCCAAAGATACAAAAGCTGTCAAA 218143
                                 i  -  i  i     -            i  vviv ii  i vv
  rnd-1_family-       2438 GATGATGACGAACAACCCCAG-CATACCCAAAGACACTCGTGTCGTTACC 2486

  scaffold154|s     218144 CTACAAGTTTGGTCTGATGGATTTGAGGCTCACAATATGATAGGCAATGT 218193
                             v i         v  ii v     i  v      i   v      ii 
  rnd-1_family-       2487 CTCCGAGTTTGGTCAGACAGTTTTGAAGCACACAATGTGAAAGGCAACAT 2536

  scaffold154|s     218194 AGAATTCAATAGTCTTCAAGTGCTTACTGAAAAACTGACGGGGGCAAAAG 218243
                           vv        vv      i  vv v  i vi   i   v   iv      
  rnd-1_family-       2537 CCAATTCAATTCTCTTCAGGTTATAACCGTGAAATTGAGGGGACCAAAAG 2586

  scaffold154|s     218244 ACCAAATGCTCCCATACGCTCTTTGCTTCAAGACAATCAAT-ATCCAAAA 218292
                                 iv  v  v                 i   v i   -   v?   
  rnd-1_family-       2587 ACCAAACTCTACCTTACGCTCTTTGCTTCAAAACATTTAATGATCGNAAA 2636

  scaffold154|s     218293 TATATTAGTCCAATTATTGAAAGAAGTATGTGAGTTGCAAGATGTG--AG 218340
                           -         ivii v         v i vv   i   i   v   -- i
  rnd-1_family-       2637 -ATATTAGTCTCGCTCTTGAAAGAATTGTTGGAGCTGCGAGAAGTGACAA 2685

  scaffold154|s     218341 TCCCAGATACTGGAG-AACAACAAACAAGTTTTCCCCACTATT-CTTTGT 218388
                            v -- i      i -  vi      i i iv i  v   i  -      
  rnd-1_family-       2686 TGC--GGTACTGGGGAAAGGACAAACGAATCATTCCAACTGTTGCTTTGT 2733

  scaffold154|s     218389 TGGAATTAGTGAGCAATGATTACAC-----AGTG----AACACTGAAATT 218429
                                                  v -----i   ----     i vi   
  rnd-1_family-       2734 TGGAATTAGTGAGCAATGATTACCCGGAAAGGTGTTTCAACACCGCGATT 2783

  scaffold154|s     218430 TCTGA-AAAGGTAACTACACAAAGCAATTTGGGCATTCTTGGCTCTATGA 218478
                              v -     v v      v   vi            v vvv v     
  rnd-1_family-       2784 TCTCAGAAAGGAACCTACACCAAGAGATTTGGGCATTCATCCATGTATGA 2833

  scaffold154|s     218479 CAAG 218482
                               
  rnd-1_family-       2834 CAAG 2837

Matrix = 20p43g.matrix
Kimura (with divCpGMod) = 27.89
Transitions / transversions = 0.95 (86/91)
Gap_init rate = 0.02 (18 / 731), avg. gap size = 1.61 (29 / 18)


434 27.97 0.00 0.00 scaffold154|size448578 218519 218636 (229913) rnd-1_family-186#Unknown 2301 2418 (1915) m_b1724s001i99 35795

  scaffold154|s     218519 GACCGGTGGGCCAAGGTTGAATGTGGCAACAAACATCCAATTCCTCATGG 218568
                             ii     v v  v     vi    v  i  ii    v  i  ? vi  
  rnd-1_family-       2301 GATTGGTGGTCAAACGTTGACCGTGGGAATAAGTATCCCATCCCNCCCGG 2350

  scaffold154|s     218569 AGCCGACATCACAAAGGTTGGTACAGTGGTGCTGACATTTAAGCGAATTG 218618
                           v vi  i     v           i    v i  v     i iiv   vi
  rnd-1_family-       2351 TGGTGATATCACTAAGGTTGGTACGGTGGAGTTGTCATTTGAATTAATAA 2400

  scaffold154|s     218619 CTAGTTCTCTGAAAGATC 218636
                            i i      v       
  rnd-1_family-       2401 CCAATTCTCTCAAAGATC 2418

Matrix = 20p43g.matrix
Kimura (with divCpGMod) = 32.10
Transitions / transversions = 1.20 (18/15)
Gap_init rate = 0.00 (0 / 117), avg. gap size = 0.0 (0 / 0)


355 24.16 0.00 2.30 scaffold154|size448578 218677 218765 (229784) C rnd-1_family-1123#Unknown (1403) 1846 1760 m_b1724s001i100 35796

  scaffold154|s     218677 AAGTCAAAATGTCTGTGCACAGATTCCCTCTCTGTAATGCATAACAGTAG 218726
                               v         v     v    i        v  v       i  ii
C rnd-1_family-       1846 AAGTGAAAATGTCTTTGCACTGATTTCCTCTCTGGAAGGCATAACGGTGA 1797

  scaffold154|s     218727 GATGCAAAATAGGCAGTTTCCTGTAAATTGAAGCATGAA 218765
                              i  vi--     iivi      vv    v   ii  
C rnd-1_family-       1796 GATACACG--AGGCAACACCCTGTATTTTGATGCACAAA 1760

Matrix = 20p43g.matrix
Kimura (with divCpGMod) = 26.29
Transitions / transversions = 1.10 (11/10)
Gap_init rate = 0.02 (2 / 88), avg. gap size = 1.00 (2 / 2)


332 35.73 1.06 3.26 scaffold154|size448578 218787 218974 (229575) rnd-1_family-526#Unknown 1405 1588 (2446) m_b1724s001i101 35797

  scaffold154|s     218787 GTCACTTCAAACTGCTTTGCAATAACATACACTGACTCCTTCCATATGCC 218836
                                ii v  v  i        v v  i   v           v   v 
  rnd-1_family-       1405 GTCACCCCCAAATGTTTTGCAATCAAATGCACGGACTCCTTCCAAATGGC 1454

  scaffold154|s     218837 CATATTAAGTACATCATACATGTCATTCCTGATTAACGTAACTCCCCAAA 218886
                           viv  iv   i vi    vivi  i vi iii i v iivi iii   ii
  rnd-1_family-       1455 AGAATCTAGTGCCCCATAGGGATCGTATCCAGTCACCACTGCCTTCCAGG 1504

  scaffold154|s     218887 AGTCTCTCCCAGTTTCCAATGTGACAACAAGATAATCAGTACAATCTTGA 218936
                            v i i    -v i  v vi     i    v     v  vii v    v 
  rnd-1_family-       1505 ATTTTTTCCC-TTCTCGACCGTGACGACAACATAATGAGGGTATTCTTCA 1553

  scaffold154|s     218937 CTAT--GCAATGTTGGCAAGTTGTGATGCAAAAGAAAAAC 218974
                            ii --ii  ii  -----i     i        i     
  rnd-1_family-       1554 CCGTCGATAACATT-----ATTGTGGTGCAAAAGGAAAAC 1588

Matrix = 20p43g.matrix
Kimura (with divCpGMod) = 46.45
Transitions / transversions = 1.60 (40/25)
Gap_init rate = 0.04 (7 / 187), avg. gap size = 1.14 (8 / 7)


333 30.13 6.97 0.94 scaffold154|size448578 219129 219329 (229220) rnd-1_family-526#Unknown 1735 1947 (2087) m_b1724s001i102 35797

  scaffold154|s     219129 TTCTGTCATCAGGTGGATAATTTG-------TGTC--CATGTTGTGAGCA 219169
                             i i       iii v vi    -------    --     vv  i  v
  rnd-1_family-       1735 TTTTATCATCAGACAGCTTGTTTGGTTTGTTTGTCGACATGTATTGGGCC 1784

  scaffold154|s     219170 AGCGCTTGA-ACAAATGACCTCACAACCTTCTCATTCCAATAGGTAGTGA 219218
                            ?i- i   -       v   v     vv i        iv i  i   v
  rnd-1_family-       1785 ANT-CCTGACACAAATGTCCTAACAACAGTTTCATTCCAGGAAGTGGTGT 1833

  scaffold154|s     219219 TGCTATTCTAATGATGAAGGATACAAGGTTTCAATTCGCAT---C-ATTT 219264
                           v       v    vi v  v   vvv   vvv v  v   i--- -   v
  rnd-1_family-       1834 GGCTATTCAAATGTCGTAGTATAATTGGTGAAACTTGGCACAGACAATTG 1883

  scaffold154|s     219265 TTGTTCATACACAGCACCATGATAAGTATACTCCATATCTTTGCCAACAG 219314
                              -  i v  i    v    i  v   v i  i v     iii  v  v
  rnd-1_family-       1884 TTG-TCGTCCATAGCAGCATGGTATGTAAATTCTAAATCTTCATCATCAT 1932

  scaffold154|s     219315 TCCAAGCTTCTGAGA 219329
                           i   vi   i  i  
  rnd-1_family-       1933 CCCATACTTTTGGGA 1947

Matrix = 20p43g.matrix
Kimura (with divCpGMod) = 37.48
Transitions / transversions = 0.82 (27/33)
Gap_init rate = 0.04 (7 / 200), avg. gap size = 2.29 (16 / 7)


309 34.98 3.94 1.44 scaffold154|size448578 219585 219787 (228762) rnd-1_family-526#Unknown 2008 2215 (1819) m_b1724s001i103 35797

  scaffold154|s     219585 GCATCTGTTTGATGTACAAAAGTTGATCAATGCCATA---ACTTCCCACA 219631
                              i   i    ii   v    i   iiv  ii    --- iiv  v  v
  rnd-1_family-       2008 GCACCTGCTTGACATACCAAAGCTGACTTATATCATAGTCATCGCCAACT 2057

  scaffold154|s     219632 ACATGTTTGTATGATCCTCAAAAAGGAACCAGACTTGTGAAACAATTGCC 219681
                            iv v      i  v  iivivi?     v i  v   --- iivi v  
  rnd-1_family-       2058 ATCTCTTTGTACGAACCCTTGCGNGGAACGAAACATGT---ATGCCTCCC 2104

  scaffold154|s     219682 TCTTGA---AAATCTATTATAGAAATTGTTGAGATCCCC--CAGGAACTG 219726
                             v vi---v vi i  i   i   v             --i   iviv 
  rnd-1_family-       2105 TCGTCGTTTCATCCCATCATAAAAAATGTTGAGATCCCCATTAGGGTTGG 2154

  scaffold154|s     219727 GATCAAGAGCTATAATGCAGAAGTGTCTGTCATTTCCAAAATTCACAGCA 219776
                            i    v i v  iv       i    iii   ivv     vv   v  i
  rnd-1_family-       2155 GGTCAACAACAATGCTGCAGAAATGTCCACCATCAGCAAAAAGCACTGCG 2204

  scaffold154|s     219777 CAAAGACAATA 219787
                           vv    v    
  rnd-1_family-       2205 GCAAGAGAATA 2215

Matrix = 20p43g.matrix
Kimura (with divCpGMod) = 44.11
Transitions / transversions = 1.19 (38/32)
Gap_init rate = 0.03 (6 / 202), avg. gap size = 1.83 (11 / 6)


259 28.44 9.38 4.26 scaffold154|size448578 219977 220200 (228349) rnd-1_family-526#Unknown 2465 2699 (1335) m_b1724s001i104 35797

  scaffold154|s     219977 AACTGTGACTCTTCCATTATG-CCCTTTTGCAATAAGGACTGTCTC-CTG 220024
                                i  i i      i  i-   ?   v vv    i--     i-i  
  rnd-1_family-       2465 AACTGCGATTTTTCCATCATAACCCNTTTTCTTTAAGA--TGTCTTGTTG 2512

  scaffold154|s     220025 TGGGTGTGATATGTCCGTACAAACTGA----ACAAC---ACACC--TTCC 220065
                           v     i  v    ii viiiv     ----v    --- i   --    
  rnd-1_family-       2513 GGGGTGCGAAATGTTTGAGTGTACTGATGTACCAACTTTATACCAGTTCC 2562

  scaffold154|s     220066 ACCTTTTCACAGCATTTACTCTTTTTGGAGCTTTACATAATGAACACTCT 220115
                           i   i  i?  i  ii v v  ----   v v      vv         v
  rnd-1_family-       2563 GCCTCTTTNCAACACCTTCGCT----GGATCGTTACATTTTGAACACTCG 2608

  scaffold154|s     220116 TCCCCTAC-TGTTTTTGTTCTTAATTAAAGGAGCAATTATGTGA------ 220158
                            vvvi   - v   i  v  -v   ivi     ivivi  v   ------
  rnd-1_family-       2609 TAAGTTACTTCTTTCTGGTC-AAATCTGAGGAGTCGGCATCTGAACGTAG 2657

  scaffold154|s     220159 ---CACCATGAATTGAGGCAAAACAGTTTAAGGGGTTGCCTCCTT 220200
                           ---  -   i  --   v  vv      v  v      i v    
  rnd-1_family-       2658 CTGCA-CATAAA--GAGCCATTACAGTTGAATGGGTTGTCACCTT 2699

Matrix = 20p43g.matrix
Kimura (with divCpGMod) = 33.80
Transitions / transversions = 0.97 (30/31)
Gap_init rate = 0.08 (18 / 223), avg. gap size = 1.72 (31 / 18)


3014 28.58 1.98 2.51 scaffold154|size448578 220437 221398 (227151) scaffold179|size420366_(dbseq-nr_409)_[298021,303838]#LTR/Copia 135 1091 (4727) m_b1724s001i105 35798

  scaffold154|s     220437 GGAAAAGTGTAGTTCTCATTCTTCAAAAGTAATTTGCTTGTTAGATTGTA 220486
                             v i  v          i    i   ii    i    v    i  i  v
  scaffold179|s        135 GGTAGAGAGTAGTTCTCACTCTTTAAAGATAATCTGCTAGTTAAATCGTC 184

  scaffold154|s     220487 TT-CATTAGCTGGGTGCAATCATGGGTTTTTTCTGAATGTAACCGCCAAG 220535
                             -  vv      ii ii i i   v   v  -   iii i  v   vi 
  scaffold179|s        185 TTTCAGGAGCTGGACGTGACCGTGGCTTTGTT-TGAGCATGACAGCCCGG 233

  scaffold154|s     220536 GCAATCGTGATCCT-CTCAAAATTATTTTAGAAGAAAGAGCGCTTCATGC 220584
                            v---  i i   i-i    v     i  vi    iv v v  vv  i i
  scaffold179|s        234 GG---CGCGGTCCCATTCAACATTATCTTTAAAGAGTGTGAGCAGCACGT 280

  scaffold154|s     220585 TA------CATCTGGGAAATGGGTGAGATGGAACAAA--CCCACCGGTAA 220626
                             ------ i  ii i            v   iv   --    ------ 
  scaffold179|s        281 TAAATCACCGTCCAGAAAATGGGTGAGAAGGAGGAAAAGCCCA------A 324

  scaffold154|s     220627 AGTTGACAGGCGAGGGATTGAGGAAGAAGAAGCAAGAAGGCAAGTGGAAG 220676
                           i    -ii v      ii       i       ii  iivv  v    i 
  scaffold179|s        325 GGTTG-TGGCCGAGGGGCTGAGGAAAAAGAAGCGGGAGACGAACTGGAGG 373

  scaffold154|s     220677 AAACAGCTGCAACAGGCATTGTGCATCACAAGACTACAGGGCATCTACTC 220726
                             i  i  v  -   i------     iv i  v    i    i v    
  scaffold179|s        374 AAGCAACTCCA-CAGA------GCATCGAAGGAGTACAAGGCACCAACTC 416

  scaffold154|s     220727 CAGGCCTAGAGAAGGAACTGTTCCAAGTGGGACAGGCTTGTGATGCAGCC 220776
                               i  i     i   i      i      v     ii i  i     v
  scaffold179|s        417 CAGGTCTGGAGAAAGAATTGTTCCGAGTGGGCCAGGCCCGCGACGCAGCA 466

  scaffold154|s     220777 AAGTTTGAAGCAGTGAAGAAGAAGCTAATGTGGTACATCAGAGCAAACTT 220826
                           i         v   i        i  viiiv i   i vi v iv     
  scaffold179|s        467 GAGTTTGAAGAAGTAAAGAAGAAACTTGCAAGATACGTAGGCGTCAACTT 516

  scaffold154|s     220827 CAAGAACAGGTCATCAGACTCTCTGCGTGCCATGGAAAATCTTGACGTAC 220876
                              iv  i vv    v  iv   v      ii    i  i  i  v  v 
  scaffold179|s        517 CAAACACGGTGCATCTGATGCTCAGCGTGCTGTGGAGAACCTCGAGGTTC 566

  scaffold154|s     220877 CACAGTTGTGCAAGGCCAAGGATCTGCTGGAGGTTGCTTCACTTGTTGAA 220926
                             v vi vi ii  v  i      iivi ivv vi     v iv      
  scaffold179|s        567 CAAATCTCCGTGAGCCCGAGGATCCAGCGACTGGCGCTTCTCCAGTTGAA 616

  scaffold154|s     220927 CTTAAGAAGTGGGAAGCAGCCTATGACAAGTACCAAAAGAGTAAGAAGGC 220976
                             i     i        v v   i     v   vi     ii  i     
  scaffold179|s        617 CTCAAGAAATGGGAAGCCGACTACGACAATTACAGAAAGAACAAAAAGGC 666

  scaffold154|s     220977 ATGGGAAGATGTCAAACCAAGGTTGTTCCCTAGCTGATCCTTGCCTATTG 221026
                           i v   i  i iv        ii i v  --  i       v   i    
  scaffold179|s        667 GTTGGAGGACGCGAAACCAAGACTATACC--AGTTGATCCTAGCCCATTG 714

  scaffold154|s     221027 TCACCATCGCATGGAGCAGAAATTACAAGCGTCTGAATGGTTTGATGGAA 221076
                              i vvvi         i  iv    i  v     ivi  v     ii 
  scaffold179|s        715 TCATCCAGACATGGAGCAAAAGGTACAGGCCTCTGAGAAGTATGATGAGA 764

  scaffold154|s     221077 TTAACCAAGACCAAGACCCAGTTGTCATCCTGCAACTAATCTAAAGTATT 221126
                                viv  i        v    i v vi  v  i     vii     i
  scaffold179|s        765 TTAACAGTGATCAAGACCCTGTTGCCCTGTTGAAATTAATCAGGAGTATC 814

  scaffold154|s     221127 GCCAACAAGCATGT---TGCAAAAGGAGAGACCATGTCAAATGTGGAGCA 221173
                              v    i    v---  iv     v i   v     i v   v     
  scaffold179|s        815 GCCCACAAACATGAAGATGTCAAAGGTGGGACAATGTCGATTGTCGAGCA 864

  scaffold154|s     221174 TGATATGGCACTGTTCATGTGACACAAGTGCCCACACTGTGAACAAACAT 221223
                              i    vi  v v  ii  vi  v  i i  iv --   i     i  
  scaffold179|s        865 TGACATGGAGCTCTACACATGCTACCAGCGTCCGGA--GTGGACAAATAT 912

  scaffold154|s     221224 CGAGTACTACAACTTTGTCAAGGCTGCAAGTTAGCTGTG---AACATCCA 221270
                                        i vv       i     --  v    ---  ii    
  scaffold179|s        913 CGAGTACTACAACCTGTTCAAGGCCGCAAG--AGATGTGGTAAATGTCCA 960

  scaffold154|s     221271 TGGGGGACACACAGGATTCAACAAAGGGCCGTACGAGAGAACACTTCAAG 221320
                                    vi    v             ii       i i v  v vi 
  scaffold179|s        961 TGGGGGACAGGCAGGTTTCAACAAAGGGCTATACGAGAAAGCTCTACTGG 1010

  scaffold154|s     221321 AGATCAAGTCAGAGGCAGGACTGGGAGATCACACTGACACAACC---AAG 221367
                           viv       i        i  v  v  ivi iv   ii v v ---i  
  scaffold179|s       1011 CACTCAAGTCGGAGGCAGGGCTTGGTGACGGCGATGATGCCAGCGATGAG 1060

  scaffold154|s     221368 ATGAGGCAATGGGCTTTATAGGACCGTTACA 221398
                                i   ii   v   v    iv   i  
  scaffold179|s       1061 ATGAGACAACAGGCATTAAAGGATAGTTGCA 1091

Matrix = 20p43g.matrix
Kimura (with divCpGMod) = 31.66
Transitions / transversions = 1.48 (160/108)
Gap_init rate = 0.03 (31 / 961), avg. gap size = 1.39 (43 / 31)


1311 16.17 1.27 0.42 scaffold154|size448578 221399 221634 (226915) C genome_1_8676#DNA (0) 267 30 m_b1724s001i106 35799

  scaffold154|s     221399 CTAGATTGCAAATTCCTGGTTTTGTTACTGCTGCTAAA-CCCCCAAAATA 221447
                               i         v   v           iii i   -           
C genome_1_8676        267 CTAGGTTGCAAATTACTGTTTTTGTTACTGTCACCAAAACCCCCAAAATA 218

  scaffold154|s     221448 TTACTGTCACAGCAATCATGGTA-TTCTCCAGTAATTACTCCATATTCCC 221496
                                       i          -   i   iv       vi        
C genome_1_8676        217 TTACTGTCACAGTAATCATGGTAATTCCCCAAGAATTACTGTATATTCCC 168

  scaffold154|s     221497 CAGTAATTTGTCAGTAGGAGTCTCATTGATTTCCCTAACCCCAACACT-A 221545
                                    vv   v                v             v  - 
C genome_1_8676        167 CAGTAATTTTGCAGGAGGAGTCTCATTGATTACCCTAACCCCAACCCTAA 118

  scaffold154|s     221546 ATCTTTTTTAGTTAGACAGTAATTTTGCAGTGACAAGTACCACCTCCTTT 221595
                             ivv                    ii v i      v   i   i ii 
C genome_1_8676        117 ATTGATTTTAGTTAGACAGTAATTTCACTGCGACAAGAACCGCCTTCCCT 68

  scaffold154|s     221596 CCAGACAAGGGTAATACTACCCAGAAAGTCTAAATCACT 221634
                              i -  i  i    i       v  vi      i   
C genome_1_8676         67 CCAAA-AAAGGCAATATTACCCAGTAATCCTAAATTACT 30

Matrix = 20p43g.matrix
Kimura (with divCpGMod) = 17.42
Transitions / transversions = 1.53 (23/15)
Gap_init rate = 0.02 (4 / 235), avg. gap size = 1.00 (4 / 4)


359 23.55 8.73 2.24 scaffold154|size448578 221648 221773 (226776) scaffold179|size420366_(dbseq-nr_409)_[298021,303838]#LTR/Copia 1098 1231 (4587) m_b1724s001i107 35798

  scaffold154|s     221648 ACCTTGGATGCCTCTTCTTTAGGGGGTGGGGTGGATG--AGGT------- 221688
                               i  v     i  iv        vvv i  -   --    -------
  scaffold179|s       1098 ACCTCGGTTGCCTTTTTATTAGGGGGGCCGATG-ATGCAAGGTACAAAGG 1146

  scaffold154|s     221689 --TGAAGATAGCACTTGACAGTGCAAACCTGTTTGGAAATGATGGCTATC 221736
                           -- i    vvi v  ii   i         v     i       ii    
  scaffold179|s       1147 ACTAAAGAACACCCTCAACAATGCAAACCTCTTTGGGAATGATGATTATC 1196

  scaffold154|s     221737 CCAAGTCAATCAAAGATGGGCTCGGGCAGCTTTGAAT 221773
                                v v     i    vv  vi i   --      
  scaffold179|s       1197 CCAAGACTATCAAGGATGCCCTGAGACAG--TTGAAT 1231

Matrix = 20p43g.matrix
Kimura (with divCpGMod) = 27.47
Transitions / transversions = 1.07 (15/14)
Gap_init rate = 0.05 (6 / 125), avg. gap size = 2.33 (14 / 6)


783 26.32 1.57 0.52 scaffold154|size448578 221761 221951 (226598) scaffold179|size420366_(dbseq-nr_409)_[298021,303838]#LTR/Copia 2003 2195 (3623) m_b1724s001i108 35798

  scaffold154|s     221761 GGCAGCTTTGAATGTTTTACAAAACAACAGACACATG-ACGTCAAGAGTG 221809
                             v i       v v  i  i   vi    ii-    - i i    v v 
  scaffold179|s       2003 GGAAACTTTGAAGGGTTCACGAAAAGACAGGT-CATGGATGCCAAGCGAG 2051

  scaffold154|s     221810 CATGTGATGCACAGGCAATGATGGCGCATCCATTTGACTCAGCAATGAGA 221859
                             i v   i       v        i     i ii  i  vi i      
  scaffold179|s       2052 CACGGGATACACAGGCTATGATGGCACATCCGTCCGATTCTACGATGAGA 2101

  scaffold154|s     221860 CATGTGGTAAGCCAAACAATTGCTGTGACCAATTTCCCTGTCACCATATT 221909
                             i              v v   i    vv    v   vi    ii i i
  scaffold179|s       2102 CACGTGGTAAGCCAAACTAATGCCGTGAAAAATTGCCCAATCACTGTGTC 2151

  scaffold154|s     221910 CAATATTGCTAAT--ACACACCATTTTGGGTTCAGATCAGGCGG 221951
                           ii    ii     --  i i    i  v  vi      i     
  scaffold179|s       2152 TGATATCACTAATGCACGCGCCATCTTTGGACCAGATCGGGCGG 2195

Matrix = 20p43g.matrix
Kimura (with divCpGMod) = 25.86
Transitions / transversions = 1.94 (33/17)
Gap_init rate = 0.02 (3 / 190), avg. gap size = 1.33 (4 / 3)


270 19.64 0.00 0.00 scaffold154|size448578 222510 222565 (225984) C genome_1_4786#DNA (238) 56 1 m_b1724s001i109 35800

  scaffold154|s     222510 GTATTTCACTGAGGAATCAGGAAGTATGCAGTTATTCCGCAGTAATTTGA 222559
                                 i  v   v      v  v  i v   v   v  v         i
C genome_1_4786         56 GTATTTTACAGAGTAATCAGTAATTACGGAGTAATTACGGAGTAATTTGG 7

  scaffold154|s     222560 AACTAA 222565
                                 
C genome_1_4786          6 AACTAA 1

Matrix = 20p43g.matrix
Kimura (with divCpGMod) = 20.70
Transitions / transversions = 0.38 (3/8)
Gap_init rate = 0.00 (0 / 55), avg. gap size = 0.0 (0 / 0)


355 27.14 5.88 1.25 scaffold154|size448578 222561 222713 (225836) C genome_11_1145#DNA (357) 528 369 m_b1724s001i110 35801

  scaffold154|s     222561 ACTAAGCATGTAAGCCTTGCATGATTCATGGGAGGCTCCCA-G--TCATG 222607
                             v  v    vi iv  iv     v   i     v      - --     
C genome_11_114        528 ACGAATCATGGGAAACTCCCATGAATCACGGGAGCCTCCCATGATTCATG 479

  scaffold154|s     222608 GGAATGCTCCCATGAATTCCCATGAA--TCACAGG-AACCTCCCAT---G 222651
                               - iv   i v -   viiv   --   i   -  i i ii i---i
C genome_11_114        478 GGAA-GTGCCCGTTA-TTCATGGGAAACTCATAGGGAATCCCTTACTTCA 431

  scaffold154|s     222652 ATTGATGGGAGGCTCAAATGAATCATGGGAACTACCAGTGATTCATGGGA 222701
                              v i         vv    v        iv v  vi            
C genome_11_114        430 ATTCACGGGAGGCTCCCATGATTCATGGGAGGTTCCCATGATTCATGGGA 381

  scaffold154|s     222702 ACCACTCAAGAA 222713
                           iv v i  v   
C genome_11_114        380 GGCTCCCATGAA 369

Matrix = 20p43g.matrix
Kimura (with divCpGMod) = 31.11
Transitions / transversions = 0.95 (20/21)
Gap_init rate = 0.05 (7 / 152), avg. gap size = 1.57 (11 / 7)

685 21.05 0.75 0.00 scaffold154|size448578 222570 222702 (225847) C genome_11_1145#DNA (277) 608 475 m_b1724s001i111 35801

  scaffold154|s     222570 GTAAGCCTTGCATGATTCATGGGAGGCTCCC-AGTCATGGGAATGCTCCC 222618
                            i   i  iv i    vv           i - v         iv     
C genome_11_114        608 GCAAGTCTCCCGTGATGAATGGGAGGCTCTCGATTCATGGGAACCCTCCC 559

  scaffold154|s     222619 ATGAATTCCCATGAATCACAGGAACCTCCCATGATTGATGGGAGGCTCAA 222668
                           i   v             ii           i  v v      ii   vv
C genome_11_114        558 GTGATTTCCCATGAATCATGGGAACCTCCCACGAATCATGGGAAACTCCC 509

  scaffold154|s     222669 ATGAATCATGGGAACTACCAGTGATTCATGGGAA 222702
                                   i    i iv  vi             
C genome_11_114        508 ATGAATCACGGGAGCCTCCCATGATTCATGGGAA 475

Matrix = 20p43g.matrix
Kimura (with divCpGMod) = 21.17
Transitions / transversions = 1.33 (16/12)
Gap_init rate = 0.01 (1 / 132), avg. gap size = 1.00 (1 / 1)


9747 6.98 3.58 0.68 scaffold154|size448578 222721 224005 (224544) scaffold312|size187761_(dbseq-nr_665)_[13588,18807]#LTR 1 1322 (3898) m_b1724s001i112 35802

  scaffold154|s     222721 TGACCTAAGCGTCAGGTGGTCTAGAAAACGTAGTTGAAGGGAGAGTGAAT 222770
                                                      v                i     
  scaffold312|s          1 TGACCTAAGCGTCAGGTGGTCTAGAAATCGTAGTTGAAGGGAGAATGAAT 50

  scaffold154|s     222771 CTAAAATGGATTAATTGAAATATTATGTTATTTCTAGTTGTTCTAGTCCG 222820
                            -i                 v                             
  scaffold312|s         51 C-GAAATGGATTAATTGAAAAATTATGTTATTTCTAGTTGTTCTAGTCCG 99

  scaffold154|s     222821 GTCCAGGATCTCACTGCCATGGGCATGAGGCTCAACACCACACCTCTCTC 222870
                                         v             i  i                  
  scaffold312|s        100 GTCCAGGATCTCACAGCCATGGGCATGAAGCCCAACACCACACCTCTCTC 149

  scaffold154|s     222871 AGAGATGTGCTTACATCTCTGGAGGGAGGTATTCAGTCACGTCAGCCAAA 222920
                                                       -   i             v i 
  scaffold312|s        150 AGAGATGTGCTTACATCTCTGGAGGGAG-TATCCAGTCACGTCAGCAAGA 198

  scaffold154|s     222921 CTGTGTCAGTTTGGCTACTGGTACCATATGTCCGTAGCATACTCAATGTC 222970
                                          i               v            i     
  scaffold312|s        199 CTGTGTCAGTTTGGCCACTGGTACCATATGTACGTAGCATACTCGATGTC 248

  scaffold154|s     222971 TACGTTAGTGTGTACCACACA-TTTTGTCTAAGCCTATTTCGGTGAATTT 223019
                                v               -    i            vv       v 
  scaffold312|s        249 TACGTGAGTGTGTACCACACACTTTTATCTAAGCCTATTGAGGTGAATAT 298

  scaffold154|s     223020 TTAGTAAATAAATACTTCCTCCTTTTCACACAAAATGGCTGTATGCGTGG 223069
                                                                             
  scaffold312|s        299 TTAGTAAATAAATACTTCCTCCTTTTCACACAAAATGGCTGTATGCGTGG 348

  scaffold154|s     223070 GCAGTGCACTCTTCTCCTTCATGGTGGGCATCGCTCTGCCATGAACGAAC 223119
                               vi        i   i     i i                       
  scaffold312|s        349 GCAGGACACTCTTCCCCTCCATGGCGAGCATCGCTCTGCCATGAACGAAC 398

  scaffold154|s     223120 ACAATAGAAAACTTGTCTAAACAACTCCACTTTTATTTTGTCTCAAAACA 223169
                            v                                  i             
  scaffold312|s        399 AAAATAGAAAACTTGTCTAAACAACTCCACTTTTATCTTGTCTCAAAACA 448

  scaffold154|s     223170 AAGAGGTGGAGAAAAATGACATGAGGTAAAAAGCTCGAAAAACCTCGGGT 223219
                                           i                                 
  scaffold312|s        449 AAGAGGTGGAGAAAAACGACATGAGGTAAAAAGCTCGAAAAACCTCGGGT 498

  scaffold154|s     223220 ACAATCAA-------------TCTTTA----------TGGATTGTTTTCA 223246
                                 v -------------    i ----------    vv   i i 
  scaffold312|s        499 ACAATCCATCCTTATGGCTTGTCTTCACTGGGGTAAGTGGAAAGTTCTTA 548

  scaffold154|s     223247 -------------CCTCTGCGTATGATAAGACGTGTGGTTGGTGCCTCAT 223283
                           -------------i           v                i      i
  scaffold312|s        549 ACGCTACAACAGATCTCTGCGTATGTTAAGACGTGTGGTTGGCGCCTCAC 598

  scaffold154|s     223284 GTTATGTTGCGATACAGTTACCATTGTCATTGATCATGAACAATAGTGAG 223333
                              i     ii    v                i                 
  scaffold312|s        599 GTTGTGTTGTAATACTGTTACCATTGTCATTGGTCATGAACAATAGTGAG 648

  scaffold154|s     223334 AGAGACTGTCAGTTCCTACTCCCAACTTCCATTGGACGCGCACATTCTTC 223383
                                     i                   i       v  v        
  scaffold312|s        649 AGAGACTGTCGGTTCCTACTCCCAACTTCCGTTGGACGGGCCCATTCTTC 698

  scaffold154|s     223384 AGAACTTAGAGTCCCCGGAGCATAGTCGGCTGACCTAGCATCCTTAATCA 223433
                                                      iv                    v
  scaffold312|s        699 AGAACTTAGAGTCCCCGGAGCATAGTCATCTGACCTAGCATCCTTAATCT 748

  scaffold154|s     223434 GCATGAGTGAGCGATCATTATCATGATACTCACTTAGACATGCATGTGCC 223483
                                     ii      v          i      i             
  scaffold312|s        749 GCATGAGTGAATGATCATAATCATGATACCCACTTAAACATGCATGTGCC 798

  scaffold154|s     223484 TGCAGATCTGATTTTATTGGCACAATGAAAGG--TACCTGAACCAAGGCA 223531
                                     v                     --                
  scaffold312|s        799 TGCAGATCTGCTTTTATTGGCACAATGAAAGGTATACCTGAACCAAGGCA 848

  scaffold154|s     223532 ATCAACCAAGGCTTGGGTTTGTATAGTTTGTATGGCATGCATCGCACTGT 223581
                                       v                     i           v   
  scaffold312|s        849 ATCAACCAAGGCGTGGGTTTGTATAGTTTGTATGACATGCATCGCAGTGT 898

  scaffold154|s     223582 CCCATACTGTGTGGTATG-----CAGTGACCTGTGATTCTTCACTCATGA 223626
                           i v               -----              i  v         
  scaffold312|s        899 TCAATACTGTGTGGTATGCATCACAGTGACCTGTGATCCTACACTCATGA 948

  scaffold154|s     223627 TCACGGAGAATCTTTGCGGAGGAGTGTGCTTTGTGATCTGTTGCACATGA 223676
                              v                            v      i          
  scaffold312|s        949 TCAAGGAGAATCTTTGCGGAGGAGTGTGCTTTTTGATCTATTGCACATGA 998

  scaffold154|s     223677 TGCATTCATTCCTGTAATGCATTGTTATTGTCAAATGTTGCTTATCAAGC 223726
                                     i                          i    i       
  scaffold312|s        999 TGCATTCATTTCTGTAATGCATTGTTATTGTCAAATGCTGCTCATCAAGC 1048

  scaffold154|s     223727 AAACATTCGAGTTTCCAGTTGAGACATTTCTAATTGCCATT--GAGAAAT 223774
                                -------   i                         --       
  scaffold312|s       1049 AAACA-------TTCTAGTTGAGACATTTCTAATTGCCATTGAGAGAAAT 1091

  scaffold154|s     223775 GTTTGCTGTCATGTCTTGTAGGTATCCTACAAAACAACGATTGCAATGTA 223824
                               ii                              i i  v   v   i
  scaffold312|s       1092 GTTTATTGTCATGTCTTGTAGGTATCCTACAAAACAGCAATAGCACTGTG 1141

  scaffold154|s     223825 GCCAGACTTGCAGGGTCATTTTGCAAATTACTTTGGCCATCCTGTTCTTC 223874
                                                        i       i   i       i
  scaffold312|s       1142 GCCAGACTTGCAGGGTCATTTTGCAAATTGCTTTGGCTATCTTGTTCTTT 1191

  scaffold154|s     223875 ATCAGAATCAAGCTTAATGAATATCAACACATGTTCATGCATTGAAAGCT 223924
                                          v                                  
  scaffold312|s       1192 ATCAGAATCAAGCTTTATGAATATCAACACATGTTCATGCATTGAAAGCT 1241

  scaffold154|s     223925 TCAAACAGCAGCTGAGTCATCACTCTAACTTGCATGTGTGCACTGAGGGG 223974
                                                                v  i        i
  scaffold312|s       1242 TCAAACAGCAGCTGAGTCATCACTCTAACTTGCATGTTTGTACTGAGGGA 1291

  scaffold154|s     223975 GGGGGAAGGTGAAGTGAATGTCTCTTGTGCT 224005
                           i v      i                 ii  
  scaffold312|s       1292 AGCGGAAGGCGAAGTGAATGTCTCTTGCACT 1322

Matrix = 20p43g.matrix
Kimura (with divCpGMod) = 6.65
Transitions / transversions = 1.70 (56/33)
Gap_init rate = 0.01 (16 / 1284), avg. gap size = 3.44 (55 / 16)


53239 0.57 0.18 0.18 scaffold154|size448578 224002 229989 (218560) scaffold89|size764991_(dbseq-nr_709)_[199030,205017]#LTR/Copia 1 5988 (0) m_b1725s001i1 35803

  scaffold154|s     224002 TGCTAATACTAGCCAAAAACCAGCCAAAACACCCATCATGTTCTCCACAT 224051
                                                                             
  scaffold89|si          1 TGCTAATACTAGCCAAAAACCAGCCAAAACACCCATCATGTTCTCCACAT 50

  scaffold154|s     224052 ACAATCAAGTATGTACCTACAGTATGTGAGTAGCACGTAAGTACTCTCTC 224101
                                                                             
  scaffold89|si         51 ACAATCAAGTATGTACCTACAGTATGTGAGTAGCACGTAAGTACTCTCTC 100

  scaffold154|s     224102 AGGTCCTCAGCCCAAAAAGGCCCGTCCTAAGAGCCAACGAAATGCGTCGT 224151
                                                                             
  scaffold89|si        101 AGGTCCTCAGCCCAAAAAGGCCCGTCCTAAGAGCCAACGAAATGCGTCGT 150

  scaffold154|s     224152 CAGTACGTGGGACTGTATTGACTACAAAATAGCTCGCATAAATTAGTTAT 224201
                                                                             
  scaffold89|si        151 CAGTACGTGGGACTGTATTGACTACAAAATAGCTCGCATAAATTAGTTAT 200

  scaffold154|s     224202 CACCTAATTAACGACGAACGATGCATCTCGCTCTGCTCAGCAGTGATAAC 224251
                                                                             
  scaffold89|si        201 CACCTAATTAACGACGAACGATGCATCTCGCTCTGCTCAGCAGTGATAAC 250

  scaffold154|s     224252 TAACGTTTTT-CACCAATTAAAAACTTACCCACTCGACATTCGACCAACT 224300
                                     -                           i           
  scaffold89|si        251 TAACGTTTTTTCACCAATTAAAAACTTACCCACTCGACGTTCGACCAACT 300

  scaffold154|s     224301 CGTTTTTCTCCAATTAAAAACCTCACCACTCGACAATCAACCAACTCGTT 224350
                                                                             
  scaffold89|si        301 CGTTTTTCTCCAATTAAAAACCTCACCACTCGACAATCAACCAACTCGTT 350

  scaffold154|s     224351 TGCAACACAAACATGTCGTCACCCACAGCCAACGAAGCAGCCGTCCGCGA 224400
                                                                           - 
  scaffold89|si        351 TGCAACACAAACATGTCGTCACCCACAGCCAACGAAGCAGCCGTCCGC-A 399

  scaffold154|s     224401 AGCCGTCCGGTCGATCATCGCACCCATGCCGATCGACAAAATCGTGGGCC 224450
                                                                             
  scaffold89|si        400 AGCCGTCCGGTCGATCATCGCACCCATGCCGATCGACAAAATCGTGGGCC 449

  scaffold154|s     224451 AACCGTCGAATTCCACCGTGAACGTGCTCAAACAACAACTCGCCAAGATC 224500
                                                                             
  scaffold89|si        450 AACCGTCGAATTCCACCGTGAACGTGCTCAAACAACAACTCGCCAAGATC 499

  scaffold154|s     224501 GCCGCAGCCGTCAAAACAACCAGCTGGGGTGGGCGACACGGCCATCTCGC 224550
                                                                       i     
  scaffold89|si        500 GCCGCAGCCGTCAAAACAACCAGCTGGGGTGGGCGACACGGCCACCTCGC 549

  scaffold154|s     224551 -CTCGCCCTCAACGACGCCGAGTACCAGACGGTCACCAACGCCCCCACGC 224599
                           -    i                                            
  scaffold89|si        550 TCTCGTCCTCAACGACGCCGAGTACCAGACGGTCACCAACGCCCCCACGC 599

  scaffold154|s     224600 TCACCACGACACGCCTCGCCCTACCTCCCATCGTCCCAGCCAACCTCGCG 224649
                                                                             
  scaffold89|si        600 TCACCACGACACGCCTCGCCCTACCTCCCATCGTCCCAGCCAACCTCGCG 649

  scaffold154|s     224650 AACAACACAACTCTCACCCACAGAACTCGCATCATGGCCGACCACAACCT 224699
                                                                             
  scaffold89|si        650 AACAACACAACTCTCACCCACAGAACTCGCATCATGGCCGACCACAACCT 699

  scaffold154|s     224700 TGAATGCCAAGAGTTTTGGAAACAGGAGAGTGTCGACGCCATCATCGTCG 224749
                                                                             
  scaffold89|si        700 TGAATGCCAAGAGTTTTGGAAACAGGAGAGTGTCGACGCCATCATCGTCG 749

  scaffold154|s     224750 ACAAGATAGTACGTGAAGCCGTCGATGCCGCGTACGTCGAAGAACTCGAC 224799
                                                                             
  scaffold89|si        750 ACAAGATAGTACGTGAAGCCGTCGATGCCGCGTACGTCGAAGAACTCGAC 799

  scaffold154|s     224800 GACGACTACATCGGCTACGGCTACGGGGCCCAGACCATCAAGACTATCCT 224849
                                               ------           i            
  scaffold89|si        800 GACGACTACATCGGCTACGG------GGCCCAGACCACCAAGACTATCCT 843

  scaffold154|s     224850 GGAGCACCTTCGAAGCTGAATGGTGCGTGGTCACCACTCTG-AAAAGAAG 224898
                           v     i       -          i               -        
  scaffold89|si        844 TGAGCATCTTCGAA-CTGAATGGTGTGTGGTCACCACTCTGGAAAAGAAG 892

  scaffold154|s     224899 CAGGCATCCGCTGCTTTTCATGTCCAATGGGATCTCACATCCCACATCAC 224948
                                            i                                
  scaffold89|si        893 CAGGCATCCGCTGCTTTCCATGTCCAATGGGATCTCACATCCCACATCAC 942

  scaffold154|s     224949 TAAGTTTGCTCGTGAACTTGAAAAGCAACAGAAGCTCTGCCGAGACATCG 224998
                                    i  v        v                            
  scaffold89|si        943 TAAGTTTGCCCGGGAACTTGACAAGCAACAGAAGCTCTGCCGAGACATCG 992

  scaffold154|s     224999 GCGCACCCGC-CCGGATGCCACCAAGGTCCAGTACTACGTGGAAGGCATG 225047
                              i      -                                       
  scaffold89|si        993 GCGTACCCGCTCCGGATGCCACCAAGGTCCAGTACTACGTGGAAGGCATG 1042

  scaffold154|s     225048 TACTCGTCAGACATGTTCGACGACAAGGAAATGCAGGCATGGGAACTCAA 225097
                                                                             
  scaffold89|si       1043 TACTCGTCAGACATGTTCGACGACAAGGAAATGCAGGCATGGGAACTCAA 1092

  scaffold154|s     225098 ACCCTCCGCAGACAAAACGTGGGACTCCGCCAAAACTCACTTCGTCACCC 225147
                                                                             
  scaffold89|si       1093 ACCCTCCGCAGACAAAACGTGGGACTCCGCCAAAACTCACTTCGTCACCC 1142

  scaffold154|s     225148 TGTACAAGAGCAAGGAAAAGTTCAATGCCGAACGCATAGCTCGCACCGGC 225197
                                                                             
  scaffold89|si       1143 TGTACAAGAGCAAGGAAAAGTTCAATGCCGAACGCATAGCTCGCACCGGC 1192

  scaffold154|s     225198 GGGTACGACAGCGCCAACACATTCATCAACACCGGCAGCATTGGCTCTAC 225247
                                                                             
  scaffold89|si       1193 GGGTACGACAGCGCCAACACATTCATCAACACCGGCAGCATTGGCTCTAC 1242

  scaffold154|s     225248 CTCACTTGGAACCCTGTCCCCAAACGACCACCAAACCATACTCGAGTACA 225297
                                                                             
  scaffold89|si       1243 CTCACTTGGAACCCTGTCCCCAAACGACCACCAAACCATACTCGAGTACA 1292

  scaffold154|s     225298 CCAACAGTCTCGAAACTGCACTTGAACACACTCAAGAGCATGCCGCCGCT 225347
                                                                             
  scaffold89|si       1293 CCAACAGTCTCGAAACTGCACTTGAACACACTCAAGAGCATGCCGCCGCT 1342

  scaffold154|s     225348 CTCACTACGACACAGGACCACCGCCTCAAGCAACTTGAAACCCAACAACA 225397
                                                                             
  scaffold89|si       1343 CTCACTACGACACAGGACCACCGCCTCAAGCAACTTGAAACCCAACAACA 1392

  scaffold154|s     225398 AGAGCTCCTTTCCCAGACCACCAAATTCATGGCGCTCCTCACAGCCCAAC 225447
                                                                             
  scaffold89|si       1393 AGAGCTCCTTTCCCAGACCACCAAATTCATGGCGCTCCTCACAGCCCAAC 1442

  scaffold154|s     225448 AAAGCATCCCCACACCAGGCACCACCACTGGCGGCCAACAACGCACAGCA 225497
                                                                             
  scaffold89|si       1443 AAAGCATCCCCACACCAGGCACCACCACTGGCGGCCAACAACGCACAGCA 1492

  scaffold154|s     225498 CGCCGCAACACCCGAAGCACAACCGCCAAGAGTCCCCGCTACTGCAACTC 225547
                                                                             
  scaffold89|si       1493 CGCCGCAACACCCGAAGCACAACCGCCAAGAGTCCCCGCTACTGCAACTC 1542

  scaffold154|s     225548 GTGCAAGAAAAGTAATGTCTACCATGAAGACGACGCCTGTTTTGCCCTTG 225597
                                                                             
  scaffold89|si       1543 GTGCAAGAAAAGTAATGTCTACCATGAAGACGACGCCTGTTTTGCCCTTG 1592

  scaffold154|s     225598 AAAAGAACAAGGACAAACGTCCTCAGTGGTACCTGGCCAAGATGTAGGAT 225647
                                                                             
  scaffold89|si       1593 AAAAGAACAAGGACAAACGTCCTCAGTGGTACCTGGCCAAGATGTAGGAT 1642

  scaffold154|s     225648 ACTGTGGAGCCTAGTTTTAATTGTATTTTAAACAATGTGACTTCCACACA 225697
                                                                             
  scaffold89|si       1643 ACTGTGGAGCCTAGTTTTAATTGTATTTTAAACAATGTGACTTCCACACA 1692

  scaffold154|s     225698 TAGGTTCGAAACACTAAACTACTGGACTCCACTAGCCGCATCTTCACACG 225747
                                                                             
  scaffold89|si       1693 TAGGTTCGAAACACTAAACTACTGGACTCCACTAGCCGCATCTTCACACG 1742

  scaffold154|s     225748 ACACACGCCGTGTCCGCTTCACCCTTCCTCCACACCACCGCACGACCAAC 225797
                                                                             
  scaffold89|si       1743 ACACACGCCGTGTCCGCTTCACCCTTCCTCCACACCACCGCACGACCAAC 1792

  scaffold154|s     225798 AGCAAGCAATGGCGCTTGGCATGCACTAACAAACCCTCTCACACAATTCA 225847
                                                                             
  scaffold89|si       1793 AGCAAGCAATGGCGCTTGGCATGCACTAACAAACCCTCTCACACAATTCA 1842

  scaffold154|s     225848 CCCACTCAAACTCACAGGCACTATCAACATCCACAACACAGCAACCCACA 225897
                                                                             
  scaffold89|si       1843 CCCACTCAAACTCACAGGCACTATCAACATCCACAACACAGCAACCCACA 1892

  scaffold154|s     225898 TGTCACCCCGCACCATCAAGGAAGGTATCAACAACGGTTCCATCCCATCA 225947
                                                                             
  scaffold89|si       1893 TGTCACCCCGCACCATCAAGGAAGGTATCAACAACGGTTCCATCCCATCA 1942

  scaffold154|s     225948 GCAGTCAGCGACACTGGCGCCACCTCCACAGCAGGCACCCTACATGACCC 225997
                                                                             
  scaffold89|si       1943 GCAGTCAGCGACACTGGCGCCACCTCCACAGCAGGCACCCTACATGACCC 1992

  scaffold154|s     225998 ATTCATCCACTCTAAGACCCGCTCCACCAAAATATTTATGTTACCGACAG 226047
                                                                             
  scaffold89|si       1993 ATTCATCCACTCTAAGACCCGCTCCACCAAAATATTTATGTTACCGACAG 2042

  scaffold154|s     226048 GAACCACCACCGCAGCCACAATCCAAGCACAGCTCCTCCTCAATGTACGT 226097
                                                                             
  scaffold89|si       2043 GAACCACCACCGCAGCCACAATCCAAGCACAGCTCCTCCTCAATGTACGT 2092

  scaffold154|s     226098 CCGCCCGCCAACACAGTCGACATTGTACCAAACCTTCACCAAACACTACT 226147
                                                                             
  scaffold89|si       2093 CCGCCCGCCAACACAGTCGACATTGTACCAAACCTTCACCAAACACTACT 2142

  scaffold154|s     226148 CAGTGGTAGCAAATTCGCTGACGCCGACTACACAGCCGTGTACGACAAAC 226197
                                                                             
  scaffold89|si       2143 CAGTGGTAGCAAATTCGCTGACGCCGACTACACAGCCGTGTACGACAAAC 2192

  scaffold154|s     226198 ACGAAGTCAACTTCTACGACTCCGCCACTATCAACATCACCGAACGCGCA 226247
                                                                             
  scaffold89|si       2193 ACGAAGTCAACTTCTACGACTCCGCCACTATCAACATCACCGAACGCGCA 2242

  scaffold154|s     226248 GTCCTCACTGGCTATCGATGCCCACGCACAGGCCTCTGGCGAATTCCACT 226297
                                                                             
  scaffold89|si       2243 GTCCTCACTGGCTATCGATGCCCACGCACAGGCCTCTGGCGAATTCCACT 2292

  scaffold154|s     226298 CCATCCCGTCACTGTGAATGACAACACTGATACCCTCATCCTTGATTCCA 226347
                             i                                               
  scaffold89|si       2293 CCGTCCCGTCACTGTGAATGACAACACTGATACCCTCATCCTTGATTCCA 2342

  scaffold154|s     226348 AATGCGGGCTACAATCCACTCAGCCCCGATATCATGTACCTACACCTACA 226397
                                                                             
  scaffold89|si       2343 AATGCGGGCTACAATCCACTCAGCCCCGATATCATGTACCTACACCTACA 2392

  scaffold154|s     226398 CACATCCGAGAACACCTCCAAGCCTCCCTACAATGCAACACAGACCATAT 226447
                                                                             
  scaffold89|si       2393 CACATCCGAGAACACCTCCAAGCCTCCCTACAATGCAACACAGACCATAT 2442

  scaffold154|s     226448 ACTCAATGTGTATGAACTCCCCAGCATAGAACAGTCCATACGATACCTCC 226497
                                                                             
  scaffold89|si       2443 ACTCAATGTGTATGAACTCCCCAGCATAGAACAGTCCATACGATACCTCC 2492

  scaffold154|s     226498 ACGCAGCAGCTGGTTTTCCCACTAAATCAACATGGCTGGCAGCCATTCGC 226547
                                                                             
  scaffold89|si       2493 ACGCAGCAGCTGGTTTTCCCACTAAATCAACATGGCTGGCAGCCATTCGC 2542

  scaffold154|s     226548 AAAGGGAACTACAGCACATGGCCTCTCATCACTGTCAAAAACGTCCACAA 226597
                                                                             
  scaffold89|si       2543 AAAGGGAACTACAGCACATGGCCTCTCATCACTGTCAAAAACGTCCACAA 2592

  scaffold154|s     226598 ACACTTTCCTCAATCTGAGGAGACACAACAGGGACACATGAGGAACCAAC 226647
                                                                             
  scaffold89|si       2593 ACACTTTCCTCAATCTGAGGAGACACAACAGGGACACATGAGGAACCAAC 2642

  scaffold154|s     226648 GCCAAGGCACAAGATCCACCAAACAGGCCCTTCCCCAAGCGGAACCTCGT 226697
                                                                             
  scaffold89|si       2643 GCCAAGGCACAAGATCCACCAAACAGGCCCTTCCCCAAGCGGAACCTCGT 2692

  scaffold154|s     226698 ACACCTCTCCCACAACTACATGACATCTTTATCCGGACCTATGACACCCA 226747
                                                                             
  scaffold89|si       2693 ACACCTCTCCCACAACTACATGACATCTTTATCCGGACCTATGACACCCA 2742

  scaffold154|s     226748 CGGCACCCTTTACACAGATCAAACTGGTAAGTTCCCTCATCTCTCCAGTC 226797
                                                                             
  scaffold89|si       2743 CGGCACCCTTTACACAGATCAAACTGGTAAGTTCCCTCATCTCTCCAGTC 2792

  scaffold154|s     226798 AAGGAAATCGGTACCAGATGATTCTGTATCATGTTGACAGCAACTCCATA 226847
                                                                             
  scaffold89|si       2793 AAGGAAATCGGTACCAGATGATTCTGTATCATGTTGACAGCAACTCCATA 2842

  scaffold154|s     226848 TGGGCCGAACCTACCAAGAACAAAACCGAAGGAGAACTCATCCTAGCACG 226897
                                                                             
  scaffold89|si       2843 TGGGCCGAACCTACCAAGAACAAAACCGAAGGAGAACTCATCCTAGCACG 2892

  scaffold154|s     226898 CAACCGCGCCCTCCAACGCATGAAAGCCTGTGGAATCCAACCCACCCGAC 226947
                                                                             
  scaffold89|si       2893 CAACCGCGCCCTCCAACGCATGAAAGCCTGTGGAATCCAACCCACCCGAC 2942

  scaffold154|s     226948 AGGTCTTGGACAATGAAATATCCGCCGCCTACAAACTCGCCATCACCGCA 226997
                                                                             
  scaffold89|si       2943 AGGTCTTGGACAATGAAATATCCGCCGCCTACAAACTCGCCATCACCGCA 2992

  scaffold154|s     226998 TCAGGCATGACCTATCAACTTGTCCCACCTGACGACCATCGACGTAACAT 227047
                                                                             
  scaffold89|si       2993 TCAGGCATGACCTATCAACTTGTCCCACCTGACGACCATCGACGTAACAT 3042

  scaffold154|s     227048 AGCAGAAAAAGCTATCCAAACCTGGAAGGATCACTTCATTGCCGTCATCA 227097
                                                         i                   
  scaffold89|si       3043 AGCAGAAAAAGCTATCCAAACCTGGAAGGACCACTTCATTGCCGTCATCA 3092

  scaffold154|s     227098 GTGGCACAGACGCTAAATTTCCCTCCACCTTTGGTGCCAATTACTACCAC 227147
                                                                             
  scaffold89|si       3093 GTGGCACAGACGCTAAATTTCCCTCCACCTTTGGTGCCAATTACTACCAC 3142

  scaffold154|s     227148 AAATGGAACGCCAACTCTGCCTTCTACGGCAATCCAATGCATACCCCCAC 227197
                                                                             
  scaffold89|si       3143 AAATGGAACGCCAACTCTGCCTTCTACGGCAATCCAATGCATACCCCCAC 3192

  scaffold154|s     227198 ATTTCCTCCCATACGCATCTCTACGGCCATCATGACTACAACGCACACCC 227247
                                                                             
  scaffold89|si       3193 ATTTCCTCCCATACGCATCTCTACGGCCATCATGACTACAACGCACACCC 3242

  scaffold154|s     227248 TTTCGTCCCCCTGGGCATGGAAGCCCTTGTCCACGACAAACCCCACCGCC 227297
                                 -                                           
  scaffold89|si       3243 TTTCGT-CCCCTGGGCATGGAAGCCCTTGTCCACGACAAACCCCACCGCC 3291

  scaffold154|s     227298 GCAAATCTTTTGCCCAACACTGCACCAAGGGGTATGTCATCGGCACATCC 227347
                                                                            v
  scaffold89|si       3292 GCAAATCTTTTGCCCAACACTGCACCAAGGGGTATGTCATCGGCACATCA 3341

  scaffold154|s     227348 CACGAGCACTACCGCTGCTGGAAAGTGTGGACACCAACTTCGCGCACCAC 227397
                                                                             
  scaffold89|si       3342 CACGAGCACTACCGCTGCTGGAAAGTGTGGACACCAACTTCGCGCACCAC 3391

  scaffold154|s     227398 CCGTATCTCTGCCACAGTCTTCTTCAAACACAAGTACATCACCAACCCCT 227447
                                                                             
  scaffold89|si       3392 CCGTATCTCTGCCACAGTCTTCTTCAAACACAAGTACATCACCAACCCCT 3441

  scaffold154|s     227448 CTGTCACCCCTGCAGACGCAATCATAGCAGCCGCTGCAAACCTATCTCAT 227497
                                                                             
  scaffold89|si       3442 CTGTCACCCCTGCAGACGCAATCATAGCAGCCGCTGCAAACCTATCTCAT 3491

  scaffold154|s     227498 CTACTCACAAACAATCTCCAGGCCCATCACAACAACAAAGTCAACCAATC 227547
                                                                             
  scaffold89|si       3492 CTACTCACAAACAATCTCCAGGCCCATCACAACAACAAAGTCAACCAATC 3541

  scaffold154|s     227548 AGATCTCACCCGACTACAAATCCTAACACAACCATCGCCTCCCCCGCAAC 227597
                                                                             
  scaffold89|si       3542 AGATCTCACCCGACTACAAATCCTAACACAACCATCGCCTCCCCCGCAAC 3591

  scaffold154|s     227598 ACAATGCAACACATTATCAACAACACTCACCAAACGCAACACACCCGTCC 227647
                                                                     i       
  scaffold89|si       3592 ACAATGCAACACATTATCAACAACACTCACCAAACGCAACACGCCCGTCC 3641

  scaffold154|s     227648 TCACCGGCAGCAGTTTCCGACTATGACAGCGACTCCAGTGACAGTGACGA 227697
                                                                             
  scaffold89|si       3642 TCACCGGCAGCAGTTTCCGACTATGACAGCGACTCCAGTGACAGTGACGA 3691

  scaffold154|s     227698 CGAATCAATAACCATCCCACACCCGGTGCCCCGGCTGCCTCTGCAACCTC 227747
                                                                             
  scaffold89|si       3692 CGAATCAATAACCATCCCACACCCGGTGCCCCGGCTGCCTCTGCAACCTC 3741

  scaffold154|s     227748 CAAGGGTGTCACCACAACAAACCATGACACCACGTCCAAGGGTGTCAGCA 227797
                                                                             
  scaffold89|si       3742 CAAGGGTGTCACCACAACAAACCATGACACCACGTCCAAGGGTGTCAGCA 3791

  scaffold154|s     227798 CCCCCATCCTCCCCGGCATACAACACGCGCAGTCGCGCACATACAATCAC 227847
                                                                             
  scaffold89|si       3792 CCCCCATCCTCCCCGGCATACAACACGCGCAGTCGCGCACATACAATCAC 3841

  scaffold154|s     227848 ACAGGAAACCATCCTACACCTGCTCCACAACACCCGAACACCGCTCACAC 227897
                                                                             
  scaffold89|si       3842 ACAGGAAACCATCCTACACCTGCTCCACAACACCCGAACACCGCTCACAC 3891

  scaffold154|s     227898 CACGACGCGCAGCAACCAGGCAGTTTCCACGTGAGGCCCTCTCAGCCATA 227947
                                              i                              
  scaffold89|si       3892 CACGACGCGCAGCAACCAGACAGTTTCCACGTGAGGCCCTCTCAGCCATA 3941

  scaffold154|s     227948 CTCGACACCGACACTGGAGAACTCCTCGAGTATCGCCACCTCATCAAAAA 227997
                                                                             
  scaffold89|si       3942 CTCGACACCGACACTGGAGAACTCCTCGAGTATCGCCACCTCATCAAAAA 3991

  scaffold154|s     227998 CCCAAAGTACTGCACCATATGGAAAAATGCATATGGCAAAGAACTCGGTC 228047
                                 i   v                                       
  scaffold89|si       3992 CCCAAAATACAGCACCATATGGAAAAATGCATATGGCAAAGAACTCGGTC 4041

  scaffold154|s     228048 GCCTCGCCCAAGGTATCCCC-GCACTGTCAAAGGCACCAACACTATAGTC 228096
                                               -                             
  scaffold89|si       4042 GCCTCGCCCAAGGTATCCCCGGCACTGTCAAAGGCACCAACACTATAGTC 4091

  scaffold154|s     228097 TTCATTGCGCATAACGAAATCCCTCCGCAACGTCGTAAGGACGTCACCCT 228146
                                    i i                                  -   
  scaffold89|si       4092 TTCATTGCGTACAACGAAATCCCTCCGCAACGTCGTAAGGACGTCA-CCT 4140

  scaffold154|s     228147 ACGGACGCATCGCTGCCAACTACCGACCCGAGAAGGAAGACCCTTATCGC 228196
                                       i                        v            
  scaffold89|si       4141 ACGGACGCATCGTTGCCAACTACCGACCCGAGAAGGACGACCCTTATCGC 4190

  scaffold154|s     228197 ATTCGACTCACAGTTGGCGGTAACAGGATCACTTACCCTGGCGACTGCGG 228246
                                                                             
  scaffold89|si       4191 ATTCGACTCACAGTTGGCGGTAACAGGATCACTTACCCTGGCGACTGCGG 4240

  scaffold154|s     228247 CACACCAACAGCTGACATGCTCACCACCAAGATTCTCCTCAACAGCGCCA 228296
                                                                          i  
  scaffold89|si       4241 CACACCAACAGCTGACATGCTCACCACCAAGATTCTCCTCAACAGCGTCA 4290

  scaffold154|s     228297 TCTCCACAAAAGGAGCACGGTTCATGACCATCGACATCAAGGATTTCTAC 228346
                                                                             
  scaffold89|si       4291 TCTCCACAAAAGGAGCACGGTTCATGACCATCGACATCAAGGATTTCTAC 4340

  scaffold154|s     228347 CTCAACACACCAATGGTTCGCCCTGAATACATGCGACTCAAACTATCCGA 228396
                                                                             
  scaffold89|si       4341 CTCAACACACCAATGGTTCGCCCTGAATACATGCGACTCAAACTATCCGA 4390

  scaffold154|s     228397 CATTCC-GACCACATCATTAAACTCTACAAACTTGACAAACTTGTCACTA 228445
                                 -                                           
  scaffold89|si       4391 CATTCCGGACCACATCATTAAACTCTACAAACTTGACAAACTTGTCACTA 4440

  scaffold154|s     228446 CTGATGGATACGTCTATGTCCTGATCC-AAAAGGAATGTACGGTCTCCCA 228494
                                                      -                      
  scaffold89|si       4441 CTGATGGATACGTCTATGTCCTGATCCAAAAAGGAATGTACGGTCTCCCA 4490

  scaffold154|s     228495 CAGGCGGGCATCATCGCTCAACAACTCCTTGAAAAAAGGTTGGCCCTCAA 228544
                                                                             
  scaffold89|si       4491 CAGGCGGGCATCATCGCTCAACAACTCCTTGAAAAAAGGTTGGCCCTCAA 4540

  scaffold154|s     228545 AGGCTACCGGCAAAGTTCCATCACACCTGGTTTCTGGAAACACGACTGGC 228594
                                                                             
  scaffold89|si       4541 AGGCTACCGGCAAAGTTCCATCACACCTGGTTTCTGGAAACACGACTGGC 4590

  scaffold154|s     228595 GCCCTATCTCCTTCACTCTGTGTGTTGACGACTTC-GTGTCAAATATGTT 228643
                                              i               -              
  scaffold89|si       4591 GCCCTATCTCCTTCACTCTATGTGTTGACGACTTCGGTGTCAAATATGTT 4640

  scaffold154|s     228644 GGCATCAAACATGCACAGCACCTTCTACAAACTCTCAACGAACACTACGA 228693
                                                                             
  scaffold89|si       4641 GGCATCAAACATGCACAGCACCTTCTACAAACTCTCAACGAACACTACGA 4690

  scaffold154|s     228694 AACGCCACAAGACTGGAAGGGTGAGCGTTACCTCGGGCTCACAATCGCAT 228743
                               i                                             
  scaffold89|si       4691 AACGTCACAAGACTGGAAGGGTGAGCGTTACCTCGGGCTCACAATCGCAT 4740

  scaffold154|s     228744 GGGACTATACCCTCCAACAAGTACAACTCTCCATGCCAGGATACTGC-AA 228792
                                                                          -  
  scaffold89|si       4741 GGGACTATACCCTCCAACAAGTACAACTCTCCATGCCAGGATACTGCAAA 4790

  scaffold154|s     228793 AAAGCC-GCCACCGCTTTCACCACCCTGTTCCCATCAAACCACAGCATCA 228841
                                 -       i                                   
  scaffold89|si       4791 AAAGCCGGCCACCGTTTTCACCACCCTGTTCCCATCAAACCACAGCATCA 4840

  scaffold154|s     228842 ACCCTATCCTCATACACCCCGCACTTATGGCGCCAAACAACAGTTTGTCG 228891
                                                                             
  scaffold89|si       4841 ACCCTATCCTCATACACCCCGCACTTATGGCGCCAAACAACAGTTTGTCG 4890

  scaffold154|s     228892 ACACTGCGGATGACTCAGCGCTACTCTCCAACACCGACAAAACCTTCGTC 228941
                                               i                             
  scaffold89|si       4891 ACACTGCGGATGACTCAGCGTTACTCTCCAACACCGACAAAACCTTCGTC 4940

  scaffold154|s     228942 CAGGAAGTCATCGGCGTCTTCCTGTACTACGCACGAGCTGTGGACTGCAC 228991
                                                                             
  scaffold89|si       4941 CAGGAAGTCATCGGCGTCTTCCTGTACTACGCACGAGCTGTGGACTGCAC 4990

  scaffold154|s     228992 CATGCTACCTGCACTGGGGTCCCTTGCCACCCAACAATCGGCACCAACAC 229041
                                                                             
  scaffold89|si       4991 CATGCTACCTGCACTGGGGTCCCTTGCCACCCAACAATCGGCACCAACAC 5040

  scaffold154|s     229042 AGAATACCATGTCGAAAATACACCAGTTCCTCGACTACGCCATGACACAC 229091
                                                                             
  scaffold89|si       5041 AGAATACCATGTCGAAAATACACCAGTTCCTCGACTACGCCATGACACAC 5090

  scaffold154|s     229092 CCAGACGCCATGATAACCTACCGTGCCAGCAACATGATCCTCGCCGTCCA 229141
                                                                             
  scaffold89|si       5091 CCAGACGCCATGATAACCTACCGTGCCAGCAACATGATCCTCGCCGTCCA 5140

  scaffold154|s     229142 CAGCGACGCATCCTATCTATCAGAAACAAAAGCACGCAGCCGGGCAGGGG 229191
                                       i                                     
  scaffold89|si       5141 CAGCGACGCATCTTATCTATCAGAAACAAAAGCACGCAGCCGGGCAGGGG 5190

  scaffold154|s     229192 GACATTTTTTCCTATCAGAAGACGATCCGTCCCCCCGCAACAACGGCGCC 229241
                                                                             
  scaffold89|si       5191 GACATTTTTTCCTATCAGAAGACGATCCGTCCCCCCGCAACAACGGCGCC 5240

  scaffold154|s     229242 ATCTTAACCCTCGCACAAATCATCAAACCCGTCATGTCTTCAGCAGCTGA 229291
                                                                             
  scaffold89|si       5241 ATCTTAACCCTCGCACAAATCATCAAACCCGTCATGTCTTCAGCAGCTGA 5290

  scaffold154|s     229292 AGCCGAACTAGGAGCTCTGTACATCAATGCACGGGAAACAATACCACAAC 229341
                                                           -   i             
  scaffold89|si       5291 AGCCGAACTAGGAGCTCTGTACATCAATGCAC-GGAGACAATACCACAAC 5339

  scaffold154|s     229342 GACACCTTCTCAATGAACTGGGACATCCACAACCTCCAACTCCCATACAA 229391
                                                                             
  scaffold89|si       5340 GACACCTTCTCAATGAACTGGGACATCCACAACCTCCAACTCCCATACAA 5389

  scaffold154|s     229392 ATTGACAACTCCACAGCCCTTGGAGTGGTCACCAACATCATCCAACCCAA 229441
                                                                             
  scaffold89|si       5390 ATTGACAACTCCACAGCCCTTGGAGTGGTCACCAACATCATCCAACCCAA 5439

  scaffold154|s     229442 ACGCACCAAAGCAATGGACATGCGTTTTCATTGGCTCCGTTGTCGAGAAA 229491
                                                                             
  scaffold89|si       5440 ACGCACCAAAGCAATGGACATGCGTTTTCATTGGCTCCGTTGTCGAGAAA 5489

  scaffold154|s     229492 ATCAAAACAGTTTCGCACCTATTGGCGCGCAGGAACCACTAACCTAGCGG 229541
                                                                             
  scaffold89|si       5490 ATCAAAACAGTTTCGCACCTATTGGCGCGCAGGAACCACTAACCTAGCGG 5539

  scaffold154|s     229542 ACTATGTCACGAAACATCATCCCGCCATTCATCATCAAGCTGTTCGCCAC 229591
                                                                             
  scaffold89|si       5540 ACTATGTCACGAAACATCATCCCGCCATTCATCATCAAGCTGTTCGCCAC 5589

  scaffold154|s     229592 ATATACCTATCAACACCTACAAAACTTCTCCTCCTACGAAACAAGGCACA 229641
                                               i               v             
  scaffold89|si       5590 ATATACCTATCAACACCTACGAAACTTCTCCTCCTAAGAAACAAGGCACA 5639

  scaffold154|s     229642 CAACATACTAAAAGTTGCAACCACACTCCCTACCCTTTCCCCACACGCTT 229691
                                                                v            
  scaffold89|si       5640 CAACATACTAAAAGTTGCAACCACACTCCCTACCCTTACCCCACACGCTT 5689

  scaffold154|s     229692 GTGCCGCTTAAAAACAATACCAAGACACACCTGATGGGTTCTTTCACTGC 229741
                                                                             
  scaffold89|si       5690 GTGCCGCTTAAAAACAATACCAAGACACACCTGATGGGTTCTTTCACTGC 5739

  scaffold154|s     229742 AAGGGTGTGCTAATACTAGCC-AAAACCAGCCAAAACACCCATCATGTTC 229790
                                                -                            
  scaffold89|si       5740 AAGGGTGTGCTAATACTAGCCAAAAACCAGCCAAAACACCCATCATGTTC 5789

  scaffold154|s     229791 TCCACATACAATCAAGTATGTACCTACAGTATGTGAGTAGCACGTAAGTA 229840
                                                                             
  scaffold89|si       5790 TCCACATACAATCAAGTATGTACCTACAGTATGTGAGTAGCACGTAAGTA 5839

  scaffold154|s     229841 CTCTCTCAGGTCCTCAGCCCAAAAAGGCCCGTCCTAAGAGCCAACGAAAT 229890
                                                                             
  scaffold89|si       5840 CTCTCTCAGGTCCTCAGCCCAAAAAGGCCCGTCCTAAGAGCCAACGAAAT 5889

  scaffold154|s     229891 GCGTCGTCAGTACGTGGGACTGTATTGACTACAAAATAGCTCGCATAAAT 229940
                                                                             
  scaffold89|si       5890 GCGTCGTCAGTACGTGGGACTGTATTGACTACAAAATAGCTCGCATAAAT 5939

  scaffold154|s     229941 TAGTTATCACCTAATTCACGACGAACGATGCATCTCGCTCTGCTCAGCA 229989
                                           v                                
  scaffold89|si       5940 TAGTTATCACCTAATTAACGACGAACGATGCATCTCGCTCTGCTCAGCA 5988

Matrix = 20p45g.matrix
Kimura (with divCpGMod) = 0.51
Transitions / transversions = 2.78 (25/9)
Gap_init rate = 0.00 (22 / 5987), avg. gap size = 1.00 (22 / 22)


3222 10.17 0.68 13.36 scaffold154|size448578 229990 230579 (217970) scaffold312|size187761_(dbseq-nr_665)_[13588,18807]#LTR 1314 1837 (3383) m_b1725s001i2 35802

  scaffold154|s     229990 TCTTGCACTTCTCTTGTTGCTTTCATTTCCTCCTTCTGGATACTTTTGTT 230039
                                                                             
  scaffold312|s       1314 TCTTGCACTTCTCTTGTTGCTTTCATTTCCTCCTTCTGGATACTTTTGTT 1363

  scaffold154|s     230040 CGAGGGATCTGGTTTCTAATGATATCCAGTTATTTTTCCAGGTCATCGAC 230089
                            v                   v v                          
  scaffold312|s       1364 CCAGGGATCTGGTTTCTAATGTTTTCCAGTTATTTTTCCAGGTCATCGAC 1413

  scaffold154|s     230090 CATGGATGTGTTCCCCTCCATGGGTAGACATATTTTGGACTAGCCATGCA 230139
                                    v                                        
  scaffold312|s       1414 CATGGATGTCTTCCCCTCCATGGGTAGACATATTTTGGACTAGCCATGCA 1463

  scaffold154|s     230140 AGCATTATCTACTTGCTGGGATAGCTTTTTGGATTAATTAACGCCTGACT 230189
                                        ii  v       - ivii        v          
  scaffold312|s       1464 AGCATTATCTACTCACTCGGATAGC-TCACAGATTAATTCACGCCTGACT 1512

  scaffold154|s     230190 ATATCAAGTACACGGCAAATAT----ATCAAATACCTTCTGTTTGGACAT 230235
                                       i         ----        i               
  scaffold312|s       1513 ATATCAAGTACATGGCAAATATATACATCAAATATCTTCTGTTTGGACAT 1562

  scaffold154|s     230236 CGTCTCAACGGGTATATATGTTAGAATCAATGCATCAAGGTTGGATTCCA 230285
                             i      i v     - v         vivi         v       
  scaffold312|s       1563 CGCCTCAACAGTTATAT-TCTTAGAATCACCCTATCAAGGTTTGATTCCA 1611

  scaffold154|s     230286 TGTGACTCAGTCATGAGGTCACAAGTCTTTTTCAAAGGACCACACTGCTT 230335
                           ------------------------------                  v 
  scaffold312|s       1612 ------------------------------TTCAAAGGACCACACTGCAT 1631

  scaffold154|s     230336 TAATCACAAATGCATGTGGATTTGGTGAAAGCTTTCAAGACAAGTCAGTA 230385
                                   i       i  i      ------------------------
  scaffold312|s       1632 TAATCACAGATGCATGCGGGTTTGGT------------------------ 1657

  scaffold154|s     230386 CTTGAAAGAATGTGGCGGTAAGGAGTATCATCCTTTTCCTATGTTTTTCC 230435
                           --------   i    i v                 v   i ii      
  scaffold312|s       1658 --------AATATGGCAGGAAGGAGTATCATCCTTTACCTGTACTTTTCC 1699

  scaffold154|s     230436 TGTCTGTAGTGGAAGACAAACCTTTGTGCAAACATTGTTTACAGAAGGAA 230485
                                       i                      i   v   i      
  scaffold312|s       1700 TGTCTGTAGTGGGAGACAAACCTTTGTGCAAACATCGTTGACAAAAGGAA 1749

  scaffold154|s     230486 CTATCTGAGTACCACATTGTGTTTCAAACATGAATACACAGGGGTCATTA 230535
                           v   ii    v                             v    -----
  scaffold312|s       1750 GTATTCGAGTTCCACATTGTGTTTCAAACATGAATACACATGGGT----- 1794

  scaffold154|s     230536 AAATTAAAGGTGACTATGTTGTGCTTCGCCCTTGAATGCACAAG 230579
                           -        v     v        v  vvi v    i     i 
  scaffold312|s       1795 -AATTAAAGTTGACTCTGTTGTGCATCTATCGTGAACGCACAGG 1837

Matrix = 20p45g.matrix
Kimura (with divCpGMod) = 9.96
Transitions / transversions = 1.08 (27/25)
Gap_init rate = 0.12 (71 / 589), avg. gap size = 1.04 (74 / 71)


481 17.72 0.00 0.00 scaffold154|size448578 230668 230746 (217803) scaffold312|size187761_(dbseq-nr_665)_[13588,18807]#LTR 1759 1837 (3383) m_b1725s001i3 35804

  scaffold154|s     230668 TTCTACACTGTGTTTCAAACCTGAACACACTTGGGGCATTAAAGTTGACT 230717
                              i   i            v    i    v    vv             
  scaffold312|s       1759 TTCCACATTGTGTTTCAAACATGAATACACATGGGTAATTAAAGTTGACT 1808

  scaffold154|s     230718 TTGTCGTGCATCAATCATGAATACACAAG 230746
                           i   i       v   i    ii    i 
  scaffold312|s       1809 CTGTTGTGCATCTATCGTGAACGCACAGG 1837

Matrix = 20p45g.matrix
Kimura (with divCpGMod) = 17.31
Transitions / transversions = 1.80 (9/5)
Gap_init rate = 0.00 (0 / 78), avg. gap size = 0.0 (0 / 0)


261 27.14 0.00 0.00 scaffold154|size448578 230721 230790 (217759) scaffold312|size187761_(dbseq-nr_665)_[13588,18807]#LTR 1766 1835 (3385) m_b1725s001i4 35804

  scaffold154|s     230721 TCGTGCATCAATCATGAATACACAAGACTCTCTAAAGTTGACTTTACTGT 230770
                            i   iv    v            v iv vvi           i ii   
  scaffold312|s       1766 TTGTGTTTCAAACATGAATACACATGGGTAATTAAAGTTGACTCTGTTGT 1815

  scaffold154|s     230771 GCTTTGAATGTGAAGGCACA 230790
                             v iv vi     v     
  scaffold312|s       1816 GCATCTATCGTGAACGCACA 1835

Matrix = 20p45g.matrix
Kimura (with divCpGMod) = 31.85
Transitions / transversions = 0.90 (9/10)
Gap_init rate = 0.00 (0 / 69), avg. gap size = 0.0 (0 / 0)


528 21.90 0.00 0.00 scaffold154|size448578 230766 230870 (217679) scaffold312|size187761_(dbseq-nr_665)_[13588,18807]#LTR 1765 1869 (3351) m_b1725s001i5 35804

  scaffold154|s     230766 ACTGTGCTTTGAATGTGAAGGCACATGACTCCCTAAAGTTGACTTTGCAG 230815
                            i    i  ii  ii    vi      iv vvi           i  iv 
  scaffold312|s       1765 ATTGTGTTTCAAACATGAATACACATGGGTAATTAAAGTTGACTCTGTTG 1814

  scaffold154|s     230816 TGCTTCAATCATGAAAGCACAGGGAGTGATATCAGTACGTGTTTCAATCT 230865
                              v  v   i    v                i          v     v
  scaffold312|s       1815 TGCATCTATCGTGAACGCACAGGGAGTGATATTAGTACGTGTTGCAATCA 1864

  scaffold154|s     230866 GAACA 230870
                                
  scaffold312|s       1865 GAACA 1869

Matrix = 20p45g.matrix
Kimura (with divCpGMod) = 24.99
Transitions / transversions = 1.30 (13/10)
Gap_init rate = 0.00 (0 / 104), avg. gap size = 0.0 (0 / 0)


3927 3.19 6.55 0.75 scaffold154|size448578 230870 231373 (217176) rnd-1_family-30#Unknown 1 533 (44) m_b1725s001i6 35805

  scaffold154|s     230870 ATTACCAGCAGCCGCTGCAAGATTTTTTGTAGCTAGCGAAACAGAATGCG 230919
                                                                             
  rnd-1_family-          1 ATTACCAGCAGCCGCTGCAAGATTTTTTGTAGCTAGCGAAACAGAATGCG 50

  scaffold154|s     230920 ATTTGTAGAGACAGAGGAAGACGTACTTTTGAAATAAAGTGCTTGTAGTA 230969
                                                                             
  rnd-1_family-         51 ATTTGTAGAGACAGAGGAAGACGTACTTTTGAAATAAAGTGCTTGTAGTA 100

  scaffold154|s     230970 GTATG---------------TAATTAATATGTACTATAG--TAGTTGCAA 231002
                                ---------------                   --         
  rnd-1_family-        101 GTATGCCACTTTTCTACGCTTAATTAATATGTACTATAGTATAGTTGCAA 150

  scaffold154|s     231003 ATGTG-----------TGCGCGCCACGCGC-CCATCGCACCCATTTTCAA 231040
                              v -----------i       i     - ivi   i        v  
  rnd-1_family-        151 ATGGGCGCGAGCGCCTCGCGCGCCGCGCGCGCTCCCGCGCCCATTTTAAA 200

  scaffold154|s     231041 AGTACATATGTACCCATTTTTAGTTTGCAAAATCATTCTTGATAGACGTA 231090
                             ----                      i            v        
  rnd-1_family-        201 AG----TATGTACCCATTTTTAGTTTGCGAAATCATTCTTGTTAGACGTA 246

  scaffold154|s     231091 GACACTCTTTTGTGA----ATAACGTTCCCTTCAAGTTTACAGAACCATT 231136
                                          ----                               
  rnd-1_family-        247 GACACTCTTTTGTGACACGATAACGTTCCCTTCAAGTTTACAGAACCATT 296

  scaffold154|s     231137 GTTGTATGATTAAAATGATAAATTGTGACTAATGTTCCCTTCAAGTTTAC 231186
                                                v                            
  rnd-1_family-        297 GTTGTATGATTAAAATGATAATTTGTGACTAATGTTCCCTTCAAGTTTAC 346

  scaffold154|s     231187 AGAAACATTCTAGAAAATAATGTCATACGTTATACGAAAAGATATAATTT 231236
                                                              i              
  rnd-1_family-        347 AGAAACATTCTAGAAAATAATGTCATACGTTATACAAAAAGATATAATTT 396

  scaffold154|s     231237 TAAAGGTAGGCAGACACTTAAAACACTATAACTACCCGTGTAAGTCCAAG 231286
                                         i                                   
  rnd-1_family-        397 TAAAGGTAGGCAGATACTTAAAACACTATAACTACCCGTGTAAGTCCAAG 446

  scaffold154|s     231287 CGAAAAATGAATTATTAACAGGTAAGTTCACATCAACTTCATGGTCAGTA 231336
                                           v                                 
  rnd-1_family-        447 CGAAAAATGAATTATTTACAGGTAAGTTCACATCAACTTCATGGTCAGTA 496

  scaffold154|s     231337 CCTGTTTTGGCAAAAAGCAAAAAAACTGTCTCACTGA 231373
                                             i                i 
  rnd-1_family-        497 CCTGTTTTGGCAAAAAGCGAAAAAACTGTCTCACTAA 533

Matrix = 20p45g.matrix
Kimura (with divCpGMod) = 2.34
Transitions / transversions = 1.67 (10/6)
Gap_init rate = 0.02 (9 / 503), avg. gap size = 4.11 (37 / 9)


384 21.89 2.99 4.24 scaffold154|size448578 231226 231392 (217157) C rnd-1_family-85#Unknown (29) 212 48 m_b1725s001i7 35806

  scaffold154|s     231226 AGATATAATTTTAAAGGTAGGCAGACACTTAAAACACTATAACTACCCGT 231275
                                  v           iv ?v v  -     v   i i       i 
C rnd-1_family-        212 AGATATATTTTTAAAGGTAACCNCAAAC-TAAAAGACTGTGACTACCCAT 164

  scaffold154|s     231276 GTAAGTCCAA-GCGAAAAATGAATTATTAACAGGTAA-GTTCA---CATC 231320
                            i v   v  -i      vv v -    v        -  vv ---v  v
C rnd-1_family-        163 GCATGTCGAACACGAAAACAGCA-TATTTACAGGTAATGTGGAAGGAATA 115

  scaffold154|s     231321 AACTTCATGGTCAGTACCTGTTTTGGCAAAAAGCAAAAAAACTGTCTCAC 231370
                             i vv   ----v    vi vv    ?     ii      v        
C rnd-1_family-        114 AATTAGATG----TTACCAATAATGGCNAAAAGTGAAAAAAGTGTCTCAC 69

  scaffold154|s     231371 TGAAGAAGAAGAAGAAGAAGAA 231392
                           -  v i             i  
C rnd-1_family-         68 -GACGGAGAAGAAGAAGAAAAA 48

Matrix = 20p45g.matrix
Kimura (with divCpGMod) = 26.26
Transitions / transversions = 0.52 (12/23)
Gap_init rate = 0.06 (10 / 166), avg. gap size = 1.20 (12 / 10)


337 8.94 0.00 0.00 scaffold154|size448578 231393 231856 (216693) (GAAGGA)n#Simple_repeat 1 464 (0) m_b1725s252i0 35807

  scaffold154|s     231393 GAAGAAGAAGAAGAAGAAGAAGAAGAAGAAGAAGAAGAAGAAGAAGAAGA 231442
                               i     i     i     i     i     i     i     i   
  (GAAGGA)n#Sim          1 GAAGGAGAAGGAGAAGGAGAAGGAGAAGGAGAAGGAGAAGGAGAAGGAGA 50

  scaffold154|s     231443 AGAAGAAGAAGAAGAAGAAGGAGGAGGAGGAGGAGGAGGAGGAGGAGGAG 231492
                             i     i     i        i     i     i     i     i  
  (GAAGGA)n#Sim         51 AGGAGAAGGAGAAGGAGAAGGAGAAGGAGAAGGAGAAGGAGAAGGAGAAG 100

  scaffold154|s     231493 GAGGAGGAGGAGGAGGAGGAGGAGGAGGAGGAGGAGGAGGAGGAGGAGGA 231542
                              i     i     i     i     i     i     i     i    
  (GAAGGA)n#Sim        101 GAGAAGGAGAAGGAGAAGGAGAAGGAGAAGGAGAAGGAGAAGGAGAAGGA 150

  scaffold154|s     231543 GGAGGAGGAGGAGGAGGAGGAGGAGGAGGAGGAGGAGGAGGAGAAGGAGA 231592
                            i     i     i     i     i     i     i            
  (GAAGGA)n#Sim        151 GAAGGAGAAGGAGAAGGAGAAGGAGAAGGAGAAGGAGAAGGAGAAGGAGA 200

  scaffold154|s     231593 AGGAGAAGGAGAAGGAGAAGGAGAAGGAGAAGGAGAAGGAGAAGGAGAAG 231642
                                                                             
  (GAAGGA)n#Sim        201 AGGAGAAGGAGAAGGAGAAGGAGAAGGAGAAGGAGAAGGAGAAGGAGAAG 250

  scaffold154|s     231643 GAGAAGGAGAAGGAGAAGGAGAAGGAGAAGGAGAAGGAGAAGGAGAAGGA 231692
                                                                             
  (GAAGGA)n#Sim        251 GAGAAGGAGAAGGAGAAGGAGAAGGAGAAGGAGAAGGAGAAGGAGAAGGA 300

  scaffold154|s     231693 GAAGGAGAAGGAGAAGGAGAAGGAGAAGGAGAAGGAGAAGGAGAAGGAGA 231742
                                                                             
  (GAAGGA)n#Sim        301 GAAGGAGAAGGAGAAGGAGAAGGAGAAGGAGAAGGAGAAGGAGAAGGAGA 350

  scaffold154|s     231743 AGGAGAAGGAGAAGGAGAAGGAGAAGGAGAAGGAGAAGGAGAAGGAGAAG 231792
                                                                             
  (GAAGGA)n#Sim        351 AGGAGAAGGAGAAGGAGAAGGAGAAGGAGAAGGAGAAGGAGAAGGAGAAG 400

  scaffold154|s     231793 GAGAAGGAGAAGGAGAAAGAGAAAGAGAAAGAGAAAGAGAAAGAGAAAGA 231842
                                            i     i     i     i     i     i  
  (GAAGGA)n#Sim        401 GAGAAGGAGAAGGAGAAGGAGAAGGAGAAGGAGAAGGAGAAGGAGAAGGA 450

  scaffold154|s     231843 GAAAGAGAAGGAGA 231856
                              i          
  (GAAGGA)n#Sim        451 GAAGGAGAAGGAGA 464

Matrix = Unknown
Transitions / transversions = 1.00 (38/0)
Gap_init rate = 0.00 (0 / 463), avg. gap size = 0.0 (0 / 0)


14549 10.63 1.50 5.27 scaffold154|size448578 231863 234264 (214285) scaffold312|size187761_(dbseq-nr_665)_[13588,18807]#LTR 1867 4182 (1038) m_b1725s001i8 35808

  scaffold154|s     231863 ACACAT--GGACTTAAAGGCTAAACACTTTGCACTCTTGACAAAATTT-- 231908
                                 -- v        i            v    v         i --
  scaffold312|s       1867 ACACATCTGTACTTAAAGACTAAACACTTTGAACTCATGACAAAATCTCA 1916

  scaffold154|s     231909 ----------TGTGTTGCT-AT-CTATGGCTATTTTTGAAATCATCAAAT 231946
                           ----------         -  -     i                     
  scaffold312|s       1917 TTTTGTTGAGTGTGTTGCTTATGCTATGACTATTTTTGAAATCATCAAAT 1966

  scaffold154|s     231947 AATAGTTCTTTGCTGTTGAACATAAAAGACAATCTGTCTGAGTCATGCTC 231996
                                           i      i                          
  scaffold312|s       1967 AATAGTTCTTTGCTGTCGAACATGAAAGACAATCTGTCTGAGTCATGCTC 2016

  scaffold154|s     231997 TCGCAGAACTGTATATACTGTTTGGGTTGTGACTTCACTTGCTACAGCAT 232046
                             --     ivi                                      
  scaffold312|s       2017 TC--AGAACCCCATATACTGTTTGGGTTGTGACTTCACTTGCTACAGCAT 2064

  scaffold154|s     232047 CGCTGCTATCAAGTGGCAAGGTTTGATGTAGATATCAACCAAGTGAGCAC 232096
                                       v         i    vi i               v   
  scaffold312|s       2065 CGCTGCTATCAACTGGCAAGGTCTGATTCAAATATCAACCAAGTGACCAC 2114

  scaffold154|s     232097 ACTCTCATGTAATCAAACTTGTCAATTGAAAGTCAAGTTCATGCAATTCT 232146
                               vii         -        v                    i   
  scaffold312|s       2115 ACTCGTGTGTAATCAA-CTTGTCAAATGAAAGTCAAGTTCATGCAACTCT 2163

  scaffold154|s     232147 GTTGCAATTGAACTTAAAGTTGACTTGTTCATGTGACATCATCACAAGTG 232196
                                v        v v  v                v         i   
  scaffold312|s       2164 GTTGCCATTGAACTGATAGGTGACTTGTTCATGTGAAATCATCACAGGTG 2213

  scaffold154|s     232197 AACCTCGGCTTGCTTCTGCATGCCTTCTGCATGTTCCATGCAATCAATAT 232246
                                i                                            
  scaffold312|s       2214 AACCTTGGCTTGCTTCTGCATGCCTTCTGCATGTTCCATGCAATCAATAT 2263

  scaffold154|s     232247 TTGATCTAGTTCGTGCACTCTTGTGCAAATGAACTGTCAGCCTTTGAATG 232296
                                 i     iv              v          ii         
  scaffold312|s       2264 TTGATCCAGTTCAAGCACTCTTGTGCAATTGAACTGTCAATCTTTGAATG 2313

  scaffold154|s     232297 TTTTTGTGCAACGTCATTGCAATTGAAAATGTGTAATGGCTTTTCCTTG- 232345
                               ii   i  i  v i                i     v v      -
  scaffold312|s       2314 TTTTCATGCGACATCTTCGCAATTGAAAATGTGTGATGGCATGTCCTTGC 2363

  scaffold154|s     232346 --TCCACCAGTGCTGGACTGCTCGTGCTTACAATGTGTTGATCCAACAAC 232393
                           -- i vi   ii        i  i                          
  scaffold312|s       2364 ACTTCCTCAGCACTGGACTGTTCATGCTTACAATGTGTTGATCCAACAAC 2413

  scaffold154|s     232394 AATTGCTGACGGAGGAGTTGTTCTCACAACTACCAATGTATGTATTGC-- 232441
                                     v                            - v      --
  scaffold312|s       2414 AATTGCTGACTGAGGAGTTGTTCTCACAACTACCAATGT-TTTATTGCTA 2462

  scaffold154|s     232442 TGAAACATCATTGCAAGAACAAATTGAAGCGTCGGCTTTCAACCTGACTG 232491
                                           v      v i                        
  scaffold312|s       2463 TGAAACATCATTGCAATAACAAAATAAAGCGTCGGCTTTCAACCTGACTG 2512

  scaffold154|s     232492 CTACATTAACTCAATTTTGAGTTTTAAAGACAGTTAACCAACTGCACTTT 232541
                                 --      v   v                  i            
  scaffold312|s       2513 CTACAT--ACTCAAGTTTTAGTTTTAAAGACAGTTAATCAACTGCACTTT 2560

  scaffold154|s     232542 TACGAAACCATTAAATTGAATATCAGTCAAGTGGGCTTTATTTTTTGCTG 232591
                           v i   i   i     v  v                    -    v v  
  scaffold312|s       2561 AATGAAGCCACTAAATAGACTATCAGTCAAGTGGGCTTTA-TTTTGGATG 2609

  scaffold154|s     232592 CTATGTTTGAAAGCAATCAAACATGTTGCATGAAAAAA-TCCTACTGCAA 232640
                                                   vv      v     -    i      
  scaffold312|s       2610 CTATGTTTGAAAGCAATCAAACATTGTGCATGCAAAAATTCCTGCTGCAA 2659

  scaffold154|s     232641 TACATCATATGTGCAGGCAAGTTGGATAGTATGTCTTGTTGCTTGGTCCG 232690
                                 i                  i                      v 
  scaffold312|s       2660 TACATCGTATGTGCAGGCAAGTTGGGTAGTATGTCTTGTTGCTTGGTCGG 2709

  scaffold154|s     232691 GCAACAATCAAAACTCATGTTTATGCTGGTGATTTCCATCAAT-GCATTT 232739
                                      i i i  v   i    v             v -      
  scaffold312|s       2710 GCAACAATCAAGATTTATTTTTGTGCTTGTGATTTCCATCACTGGCATTT 2759

  scaffold154|s     232740 TCGTGACCCGTCAAATCTTGAACCCTATACCTCTG--TATGGATTTTGAC 232787
                            -     vi         i                --     i       
  scaffold312|s       2760 T-GTGACATGTCAAATCTCGAACCCTATACCTCTGTATATGGGTTTTGAC 2808

  scaffold154|s     232788 TGTGGTTGGTGTGTGAGAGTGTCATCTCACTGACAAAAAACAGGAGTGCC 232837
                                      ii       i     v       v              v
  scaffold312|s       2809 TGTGGTTGGTGCATGAGAGTATCATCACACTGACCAAAAACAGGAGTGCA 2858

  scaffold154|s     232838 TTCATCAGCAAGATGATTATGTGTGTTTGCTCCTTTCATCACCAGGGATT 232887
                                 v              i     v                 v    
  scaffold312|s       2859 TTCATCCGCAAGATGATTATGCGTGTTGGCTCCTTTCATCACCAGTGATT 2908

  scaffold154|s     232888 GTGGCAATCACTTTCTGGTGGCTGCAAAATCATTTTACTAGTGGGGATCA 232937
                                                      v      vi   iv  -------
  scaffold312|s       2909 GTGGCAATCACTTTCTGGTGGCTGCAATATCATTGCACTGCTG------- 2951

  scaffold154|s     232938 AGACTTTCCTCGAATGTCATGTCCTCAAGTTGATGTGACTTTGTCACAAT 232987
                           --------------   -------------           i      i 
  scaffold312|s       2952 --------------TGT-------------TGATGTGACTTCGTCACAGT 2974

  scaffold154|s     232988 CAAAAGCACAGTGTCTG--C--CAAACATCATTTAGACAGACAACACAGG 233033
                                            -- -- v      ii           i      
  scaffold312|s       2975 CAAAAGCACAGTGTCTGGTCTGCTAACATCGCTTAGACAGACAGCACAGG 3024

  scaffold154|s     233034 TCGATAATTGCACTGTTGACATTGTCAGCTACTCAGCTGCATGTTCGTAA 233083
                             i  -v  vii     i             v             v    
  scaffold312|s       3025 TCAAT-TTTTTGCTGTTAACATTGTCAGCTAGTCAGCTGCATGTTGGTAA 3073

  scaffold154|s     233084 AACATTGTGACTAGTAGTCAACAATTTGCATCGCCGTGATTGGGCAAATG 233133
                             v          vi                i    i             
  scaffold312|s       3074 AAAATTGTGACTACCAGTCAACAATTTGCATTGCCGCGATTGGGCAAATG 3123

  scaffold154|s     233134 AAAGCAATTTTTATTTTAGGTACTGTTGTTTGACAGCAATCAAACATTGT 233183
                                                                v            
  scaffold312|s       3124 AAAGCAATTTTTATTTTAGGTACTGTTGTTTGACAGCCATCAAACATTGT 3173

  scaffold154|s     233184 ACAACAAGTAGTGTTTTGTTTCCAAACATCGTTTGGTTACAAAAGAATTT 233233
                               i   v                                         
  scaffold312|s       3174 ACAATAAGGAGTGTTTTGTTTCCAAACATCGTTTGGTTACAAAAGAATTT 3223

  scaffold154|s     233234 TTTGCAATGCAGAGAAAAATCTATCTTCTGCATGCGGTATGTTTGCAACG 233283
                            v    i       -       v            i              
  scaffold312|s       3224 TATGCAGTGCAGAG-AAAATCTCTCTTCTGCATGCAGTATGTTTGCAACG 3272

  scaffold154|s     233284 TCCATTGCAAATATGTTGTTGCTCATGCTTACAAC--GGTAGCAAAAATC 233331
                                     v                        --             
  scaffold312|s       3273 TCCATTGCAATTATGTTGTTGCTCATGCTTACAACATGGTAGCAAAAATC 3322

  scaffold154|s     233332 CCATGCTCTAGTGGTTGAGCATTTCGGTATGTGCTGTGCTCTCCGCGACT 233381
                            v v                    i           ii  i  i      
  scaffold312|s       3323 CAAGGCTCTAGTGGTTGAGCATTTTGGTATGTGCTGCACTTTCTGCGACT 3372

  scaffold154|s     233382 TGCACAGGATTTTGGAAACATACTATTGCGAGCGGCTGCTGCGCAGGTAG 233431
                                              i   --                 i       
  scaffold312|s       3373 TGCACAGGATTTTGGAAACGTAC--TTGCGAGCGGCTGCTGCACAGGTAG 3420

  scaffold154|s     233432 TTTCAGTGGTGTGACCGCTATTTCTTCAAAGTGAT-ATACTTTGAGATAA 233480
                                       vi  i v v              -v        vi   
  scaffold312|s       3421 TTTCAGTGGTGTTGCCACAAGTTCTTCAAAGTGATCCTACTTTGACGTAA 3470

  scaffold154|s     233481 TGAATAAAGGAAGGTAGATCATCATTTCCTTTTTTTATTTTCTGCTATTT 233530
                           -   i       v  iv                  vv    v       i
  scaffold312|s       3471 -GAACAAAGGAATGTGTATCATCATTTCCTTTTTTATTTTTATGCTATTC 3519

  scaffold154|s     233531 CTTTGACTAGCTGTCAACAACATGTACAATCCCAATCTGGGATAATGTAC 233580
                           i    -----------    i                             
  scaffold312|s       3520 TTTTG-----------ACAATATGTACAATCCCAATCTGGGATAATGTAC 3558

  scaffold154|s     233581 CTGTTTTATTTTTTTACCCTTATGTTTGAATCAATCAAACAGGGTGAACA 233630
                            ------------    i  i           i        vv  v i  
  scaffold312|s       3559 C------------TTACTCTCATGTTTGAATCGATCAAACATTGTCAGCA 3596

  scaffold154|s     233631 ATTCTTGGACTTGCGTCAAACTCAAGAGTAGATTGAGGAATGAGTATCAC 233680
                            i          i i    ii     v   v                   
  scaffold312|s       3597 ACTCTTGGACTTACATCAAGTTCAAGCGTACATTGAGGAATGAGTATCAC 3646

  scaffold154|s     233681 TCTTTTCCTTTTTTTTGTACCGCTTAACATTTTCAGTTAATCAACTGTAT 233730
                                   --     vii   v                 i          
  scaffold312|s       3647 TCTTTTCC--TTTTTAACACCTCTTAACATTTTCAGTTAGTCAACTGTAT 3694

  scaffold154|s     233731 GTTCAGGTTTTTACTAATTGGCTAACAGTTAAAATAAATCACGTTCCAAT 233780
                              v   v    i-    i i        i       i    i       
  scaffold312|s       3695 GTTGAGGGTTTTG-TAATCGACTAACAGTCAAAATAAGTCACATTCCAAT 3743

  scaffold154|s     233781 TCTTGCACTGACGTAATTTATTATATTTTTTTTGTCAATGTTTGGAAGCA 233830
                                v  vi   v        v   v  v          -   i     
  scaffold312|s       3744 TCTTGGACAAACGGAATTTATTTTATATTATTTGTCAATG-TTGAAAGCA 3792

  scaffold154|s     233831 ATCAAACCTTGCAAATCAAGAGTCTATAGCAAATATCATTTGCACAGAGA 233880
                                  v                 i v                    v 
  scaffold312|s       3793 ATCAAACATTGCAAATCAAGAGTCTGTCGCAAATATCATTTGCACAGATA 3842

  scaffold154|s     233881 TAAAAAGGGACTCATGCAGAG---CCCCAACAACAAAGGCGTACCCTTGT 233927
                           i   i  ---      v    ---  v         viii       v  
  scaffold312|s       3843 CAAAGAG---CTCATGAAGAGACACCACAACAACAACAATGTACCCTGGT 3889

  scaffold154|s     233928 GATGTCCGTCACAGGTGTATTGTTAACTTTCTTTTGTAGCTCAAAAGATG 233977
                             ii   i                i      -------------------
  scaffold312|s       3890 GACATCCATCACAGGTGTATTGTTGACTTTC------------------- 3920

  scaffold154|s     233978 CCAAATGTGGTGAGACAGCGCTCGGTCCACAGTGTTGTTGAGTACAACAA 234027
                           -----     i     v  v   v              i vv i    - 
  scaffold312|s       3921 -----TGTGGCGAGACCGCCCTCTGTCCACAGTGTTGTCGTTTGCAAC-A 3964

  scaffold154|s     234028 ATACGCGTTTTTGGGTTGTGAAAAACCCAATCTGGTTTATTGTCGAGTTT 234077
                              v  i-  i       iiv    -                  i     
  scaffold312|s       3965 ATAGGCA-TTCTGGGTTGCACAAAA-CCAATCTGGTTTATTGTCAAGTTT 4012

  scaffold154|s     234078 GTTCAGACTCAATGTACCC-TTCCGTGTTGGTTGTACGTGCAGGTATCAG 234126
                           v         i   v    -  ii         ----           vi
  scaffold312|s       4013 CTTCAGACTCGATGAACCCTTTTTGTGTTGGTT----GTGCAGGTATCCA 4058

  scaffold154|s     234127 TGCACTAAACCACAAGGGAAAAGACATGACAACAATCACTATCTAGTTGA 234176
                                        -------  i                           
  scaffold312|s       4059 TGCACTAAACCAC-------AAAACATGACAACAATCACTATCTAGTTGA 4101

  scaffold154|s     234177 TTGTTGATTCCCTTTTTTTGAGTTTATTGGCAATCCGCATTGCCATGGAT 234226
                                 i  --- v     v v----          v             
  scaffold312|s       4102 TTGTTGGTT---TGTTTTTCAT----TTGGCAATCCTCATTGCCATGGAT 4144

  scaffold154|s     234227 AAGTTCGCTCTCGCAAACATCCTTCTGGTCGATCCGAT 234264
                           i    i   i        v   v   v       ii  
  scaffold312|s       4145 GAGTTTGCTTTCGCAAACTTCCATCTCGTCGATCTAAT 4182

Matrix = 20p45g.matrix
Kimura (with divCpGMod) = 10.74
Transitions / transversions = 1.18 (131/111)
Gap_init rate = 0.06 (139 / 2401), avg. gap size = 1.14 (158 / 139)


4328 6.78 9.98 0.29 scaffold154|size448578 234267 234887 (213662) rnd-1_family-1059#Unknown 1 681 (1) m_b1725s001i9 35809

  scaffold154|s     234267 TAGATATATGGGACAATAACATGCAAGAGTCCCCAGTTAGTATGGTACTT 234316
                                  ??        i   v           i -i     i i?    
  rnd-1_family-          1 TAGATATNNGGGACAATGACAAGCAAGAGTCCCTA-CTAGTACGANACTT 49

  scaffold154|s     234317 ACCATTGAAGGGTTTTTCTGTTCTTTCGTGGACTTTTCCCTACCATTTAT 234366
                                v i             i  i                         
  rnd-1_family-         50 ACCATAGGAGGGTTTTTCTGTCCTCTCGTGGACTTTTCCCTACCATTTAT 99

  scaffold154|s     234367 CATGGTAATCAACCACAATTCTCGACCGTCACAATGTGACATTTTTCAAT 234416
                                 vi                 i        ?i        ??    
  rnd-1_family-        100 CATGGTCGTCAACCACAATTCTCGATCGTCACAANATGACATTTNNCAAT 149

  scaffold154|s     234417 CTTATTTTGACCATCTTTTCAATTCCAAAGTGCCATTCTCGATCATCAAG 234466
                                    ?                   ?i  ?          i     
  rnd-1_family-        150 CTTATTTTGNCCATCTTTTCAATTCCAAANCGCNATTCTCGATCGTCAAG 199

  scaffold154|s     234467 CCATGACAATCAAGAA---TACTACT--------------ATTT------ 234493
                                           ---    ii --------------    ------
  rnd-1_family-        200 CCATGACAATCAAGAATTCTACTGTTTGATTGTTGCATTAATTTGAGTAG 249

  scaffold154|s     234494 -----------ATAAAA-TTACTTTTTATCCGACGTTAACATTGAAACTA 234531
                           -----------      -                        i       
  rnd-1_family-        250 TTNTAATGCTCATAAAAATTACTTTTTATCCGACGTTAACATCGAAACTA 299

  scaffold154|s     234532 CATGTATACTAAGAGCCTGCTTCGAAAGCACGGGGACGCCCTAACTAGAA 234581
                                  vv        i                                
  rnd-1_family-        300 CATGTATTATAAGAGCCCGCTTCGAAAGCACGGGGACGCCCTAACTAGAA 349

  scaffold154|s     234582 GCCATCTCTACATTCCCAATTTGAATTG-ACGAAGTAAATAACACGCTTC 234630
                               ?   i     i      i      -  -                  
  rnd-1_family-        350 GCCANCTCCACATTTCCAATTCGAATTGCAC-AAGTAAATAACACGCTTC 398

  scaffold154|s     234631 CTCTGCGCAAAACAAGCAATATCTTTGCATTGCACGAACGACAAGCAATC 234680
                                                                     i       
  rnd-1_family-        399 CTCTGCGCAAAACAAGCAATATCTTTGCATTGCACGAACGACGAGCAATC 448

  scaffold154|s     234681 AACATATTCTGCCCTGATCAACCAGAAGTATCACAAACAAGTGAATTGTT 234730
                                        i      ?             i               
  rnd-1_family-        449 AACATATTCTGCCTTGATCANCCAGAAGTATCACGAACAAGTGAATTGTT 498

  scaffold154|s     234731 GAGAGAAGAAACTACAGTCAAGCAAGACTAATTACACCCGTTGAGCTTAC 234780
                                    v ii      i            i   i             
  rnd-1_family-        499 GAGAGAAGACATCACAGTCGAGCAAGACTAATCACATCCGTTGAGCTTAC 548

  scaffold154|s     234781 CTTTGTCCTATTTCCACCATTGTCTCCACAAGAAGCCAAGCACATGCCA- 234829
                                         v        v                   i    i-
  rnd-1_family-        549 CTTTGTCCTATTTCAACCATTGTGTCCACAAGAAGCCAAGCACGTGCCGA 598

  scaffold154|s     234830 -------------------------ACTAATCTCAATGAGCAAATGACGG 234854
                           -------------------------           i             
  rnd-1_family-        599 CATGGACGATCTCCGAGAAAGCATCACTAATCTCAACGAGCAAATGACGG 648

  scaffold154|s     234855 CACTCCTAGCTGCCATTCAACCACTCCTGGCAG 234887
                                  v  i                 i    
  rnd-1_family-        649 CACTCCTCGCCGCCATTCAACCACTCCTAGCAG 681

Matrix = 20p45g.matrix
Kimura (with divCpGMod) = 5.02
Transitions / transversions = 3.67 (33/9)
Gap_init rate = 0.02 (10 / 620), avg. gap size = 6.40 (64 / 10)


2145 8.51 0.00 0.00 scaffold154|size448578 234950 235231 (213318) C rnd-5_family-405#LTR/Copia (3) 604 323 m_b1725s001i10 35810

  scaffold154|s     234950 CTTTCGCACTCTCGCCGGGAACCAGCAACCCGGACCAGTTGATTGATTAC 234999
                                     ?  ?     v    v                        i
C rnd-5_family-        604 CTTTCGCACTNTCNCCGGGCACCACCAACCCGGACCAGTTGATTGATTAT 555

  scaffold154|s     235000 TCCACTCATACAGGCTCTGGCCTGTACGATACCAGAAAATCAAAGCTAAT 235049
                                  i   ?   ivvi          i   i i     v     i  
C rnd-5_family-        554 TCCACTCGTACNGGCCAGAGCCTGTACGACACCGGGAAATCCAAGCTGAT 505

  scaffold154|s     235050 GGATGAAGAAGAAGACAAGTTCGACCTCAAGGTCACACAAGTGGTTCGAT 235099
                                 v                             i         v   
C rnd-5_family-        504 GGATGACGAAGAAGACAAGTTCGACCTCAAGGTCACGCAAGTGGTTAGAT 455

  scaffold154|s     235100 TCCAAGAGATGCTACAGGCAAGAAGTGAAATCATGGGTTGGACAAACCCA 235149
                            i           ?  i                          i      
C rnd-5_family-        454 TTCAAGAGATGCTNCAAGCAAGAAGTGAAATCATGGGTTGGACGAACCCA 405

  scaffold154|s     235150 GCACAAGGAATTGTCACTTACCGAGTTGCCGGACGAGACATGAATCTGAT 235199
                                                 i   i                 i     
C rnd-5_family-        404 GCACAAGGAATTGTCACTTACCAAGTCGCCGGACGAGACATGAACCTGAT 355

  scaffold154|s     235200 ATCGGAGTATGGACAGATTCCATAAGACGACC 235231
                           v                       v     ? 
C rnd-5_family-        354 CTCGGAGTATGGACAGATTCCATACGACGANC 323

Matrix = 20p45g.matrix
Kimura (with divCpGMod) = 7.41
Transitions / transversions = 1.67 (15/9)
Gap_init rate = 0.00 (0 / 281), avg. gap size = 0.0 (0 / 0)


4358 6.47 0.18 0.54 scaffold154|size448578 235234 235792 (212757) scaffold312|size187761_(dbseq-nr_665)_[13588,18807]#LTR 4664 5220 (0) m_b1725s001i11 35808

  scaffold154|s     235234 TTTCATGACTTCACGAGCGCAACTCAGCGTCTCGAGAAAAGTCAGCCTTT 235283
                                v                   v        - vv            
  scaffold312|s       4664 TTTCAAGACTTCACGAGCGCAACTCTGCGTCTCG-GTCAAGTCAGCCTTT 4712

  scaffold154|s     235284 TTCAGGACTTGAAGTTCACAACTTCACGAGCGCAACTTGGCGTCTCGCGG 235333
                                         v                     vii  v     i  
  scaffold312|s       4713 TTCAGGACTTGAAGATCACAACTTCACGAGCGCAACACAGCTTCTCGTGG 4762

  scaffold154|s     235334 TGAGTTGGGCCTATGCGGGCTTGAAGAGAGGATGTTAGTGAAAAGATAAT 235383
                            i            i                                   
  scaffold312|s       4763 TAAGTTGGGCCTATACGGGCTTGAAGAGAGGATGTTAGTGAAAAGATAAT 4812

  scaffold154|s     235384 TTGTTAACCATGTTTACTTACCAAGACTGCTTTTTACAGACTATTATAAT 235433
                            v         v      i                               
  scaffold312|s       4813 TGGTTAACCATTTTTACTCACCAAGACTGCTTTTTACAGACTATTATAAT 4862

  scaffold154|s     235434 AGTGACCTAAGCGTCAGGTGGTCTAGAAAACGTAGTTGAAGGGAGAATGA 235483
                                                        v                    
  scaffold312|s       4863 AGTGACCTAAGCGTCAGGTGGTCTAGAAATCGTAGTTGAAGGGAGAATGA 4912

  scaffold154|s     235484 ATCTAAAATGGATTAATTGAAATATTATGTTATTTCTAGTTGTTCTAGTC 235533
                              -i                 v                           
  scaffold312|s       4913 ATC-GAAATGGATTAATTGAAAAATTATGTTATTTCTAGTTGTTCTAGTC 4961

  scaffold154|s     235534 GGGTCCAGGATCTCACAGCCATGGGCATGAGGCTCAACACCACACCTCTC 235583
                           v                             i  i                
  scaffold312|s       4962 CGGTCCAGGATCTCACAGCCATGGGCATGAAGCCCAACACCACACCTCTC 5011

  scaffold154|s     235584 TCAGAGATGTGCTTACATCTCTGGAGGGAGGTATTCAGTCACGTCATCCA 235633
                                                        -    i           v v 
  scaffold312|s       5012 TCAGAGATGTGCTTACATCTCTGGAGGGA-GTATCCAGTCACGTCAGCGA 5060

  scaffold154|s     235634 AACTGTGTCAGTTTGGCTACTGTTACCATATGTAAGTAGCATACTCAATG 235683
                           i                i    v           v           i   
  scaffold312|s       5061 GACTGTGTCAGTTTGGCCACTGGTACCATATGTACGTAGCATACTCGATG 5110

  scaffold154|s     235684 TCTACGTGAGTGTGTACCACACA-TTTTATCTAAGCCTATCTCGGTGAAT 235732
                                                  -                ivv       
  scaffold312|s       5111 TCTACGTGAGTGTGTACCACACACTTTTATCTAAGCCTATTGAGGTGAAT 5160

  scaffold154|s     235733 TTTTAGTAAATAAATACTTCCTCCTTTTCACACAAAATGGCTGTATGCGT 235782
                           v                                                 
  scaffold312|s       5161 ATTTAGTAAATAAATACTTCCTCCTTTTCACACAAAATGGCTGTATGCGT 5210

  scaffold154|s     235783 GATAAGGACA 235792
                            ivv      
  scaffold312|s       5211 GGGCAGGACA 5220

Matrix = 20p45g.matrix
Kimura (with divCpGMod) = 6.42
Transitions / transversions = 0.71 (15/21)
Gap_init rate = 0.01 (4 / 558), avg. gap size = 1.00 (4 / 4)


588 18.52 0.00 1.85 scaffold154|size448578 235794 235903 (212646) C rnd-5_family-3391#Unknown (217) 154 47 m_b1725s001i12 35811

  scaffold154|s     235794 AGGCTTGCAGGTGGCTGCAAAGCATGACAATCAGACAGTGATTGAGTTGT 235843
                                iii  i       i     i             i   i       
C rnd-5_family-        154 AGGCTCATAGATGGCTGCGAAGCACGACAATCAGACAGCGATCGAGTTGT 105

  scaffold154|s     235844 CAATTACTTAGAGGAACCCTGAGATGATCATGGTATGCATATGTTTTTGG 235893
                            vvi     --      iv ?       v     i     i         
C rnd-5_family-        104 CCTCTACTT--AGGAACTGTNAGATGATGATGGTGTGCATGTGTTTTTGG 57

  scaffold154|s     235894 GAACGAGAAA 235903
                           vi v   v  
C rnd-5_family-         56 CGAAGAGTAA 47

Matrix = 20p45g.matrix
Kimura (with divCpGMod) = 16.21
Transitions / transversions = 1.86 (13/7)
Gap_init rate = 0.02 (2 / 109), avg. gap size = 1.00 (2 / 2)


320 1.97 0.00 7.84 scaffold154|size448578 236874 236928 (211621) rnd-1_family-82#Unknown 9 59 (333) m_b1725s001i13 35812

  scaffold154|s     236874 GTTACTTCACTCTTACTTCACTGTTACTTTCCACTGTTACTTTCCACTGT 236923
                                      v                 --           --      
  rnd-1_family-          9 GTTACTTCACTGTTACTTCACTGTTACTT--CACTGTTACTT--CACTGT 54

  scaffold154|s     236924 TACTT 236928
                                
  rnd-1_family-         55 TACTT 59

Matrix = 20p45g.matrix
Kimura (with divCpGMod) = 1.99
Transitions / transversions = 0.00 (0/1)
Gap_init rate = 0.07 (4 / 54), avg. gap size = 1.00 (4 / 4)


530 2.33 0.00 15.91 scaffold154|size448578 236881 236982 (211567) C rnd-1_family-62#Unknown (29) 88 1 m_b1725s001i14 35813

  scaffold154|s     236881 CACTCTTACTTCACTGTTACTTTCCACTGTTACTTTCCACTGTTACTTGA 236930
                               v                 --           --           v 
C rnd-1_family-         88 CACTGTTACTTCACTGTTACTT--CACTGTTACTT--CACTGTTACTTCA 43

  scaffold154|s     236931 CTGTTACTTGGCTGCTTTCCACTGTTACTTCACTGTTACTTCACTGTTAC 236980
                                    ----------                               
C rnd-1_family-         42 CTGTTACTT----------CACTGTTACTTCACTGTTACTTCACTGTTAC 3

  scaffold154|s     236981 TT 236982
                             
C rnd-1_family-          2 TT 1

Matrix = 20p45g.matrix
Kimura (with divCpGMod) = 2.31
Transitions / transversions = 0.00 (0/2)
Gap_init rate = 0.14 (14 / 101), avg. gap size = 1.00 (14 / 14)

583 11.11 3.70 0.00 scaffold154|size448578 236897 237004 (211545) C rnd-1_family-62#Unknown (5) 112 1 m_b1725s001i15 35813

  scaffold154|s     236897 TTACTTTCCA-CTGTTAC--TTTCCACTGTTACTTGACTGTTACTTGGCT 236943
                             ii      -i  v   -- vi            v          vi  
C rnd-1_family-        112 TTGTTTTCCAGTTGGTACCATGCCCACTGTTACTTCACTGTTACTTCACT 63

  scaffold154|s     236944 GCT-TTCCACTGTTACTTCACTGTTACTTCACTGTTACTTCACTGTTACT 236992
                            i -i i                                           
C rnd-1_family-         62 GTTACTTCACTGTTACTTCACTGTTACTTCACTGTTACTTCACTGTTACT 13

  scaffold154|s     236993 TCACTGTTACTT 237004
                                       
C rnd-1_family-         12 TCACTGTTACTT 1

Matrix = 20p45g.matrix
Kimura (with divCpGMod) = 12.16
Transitions / transversions = 2.00 (8/4)
Gap_init rate = 0.03 (3 / 107), avg. gap size = 1.33 (4 / 3)

648 6.60 4.63 1.80 scaffold154|size448578 236943 237050 (211499) C rnd-1_family-62#Unknown (6) 111 1 m_b1725s001i16 35813

  scaffold154|s     236943 TGCTTTCCA-CTGTTACT----TCACTGTTACTTCACTGTTACTTCACTG 236987
                             i      -i  v   i----i                           
C rnd-1_family-        111 TGTTTTCCAGTTGGTACCATGCCCACTGTTACTTCACTGTTACTTCACTG 62

  scaffold154|s     236988 TTACTTCACTGTTACTTTCCACTGTTACCTCACTGTTACTTCACTGTTAC 237037
                                            --         i                     
C rnd-1_family-         61 TTACTTCACTGTTACTT--CACTGTTACTTCACTGTTACTTCACTGTTAC 14

  scaffold154|s     237038 TTCACTGTAACTT 237050
                                   v    
C rnd-1_family-         13 TTCACTGTTACTT 1

Matrix = 20p45g.matrix
Kimura (with divCpGMod) = 6.97
Transitions / transversions = 2.50 (5/2)
Gap_init rate = 0.04 (4 / 107), avg. gap size = 1.75 (7 / 4)

693 1.13 0.00 2.25 scaffold154|size448578 236949 237039 (211510) C rnd-1_family-62#Unknown (28) 89 1 m_b1725s001i17 35813

  scaffold154|s     236949 CCACTGTTACTTCACTGTTACTTCACTGTTACTTCACTGTTACTTCACTG 236998
                                                                             
C rnd-1_family-         89 CCACTGTTACTTCACTGTTACTTCACTGTTACTTCACTGTTACTTCACTG 40

  scaffold154|s     236999 TTACTTTCCACTGTTACCTCACTGTTACTTCACTGTTACTT 237039
                                 --         i                       
C rnd-1_family-         39 TTACTT--CACTGTTACTTCACTGTTACTTCACTGTTACTT 1

Matrix = 20p45g.matrix
Kimura (with divCpGMod) = 1.14
Transitions / transversions = 1.00 (1/0)
Gap_init rate = 0.02 (2 / 90), avg. gap size = 1.00 (2 / 2)

571 11.21 4.59 1.79 scaffold154|size448578 236999 237107 (211442) C rnd-1_family-62#Unknown (5) 112 1 m_b1725s001i18 35813

  scaffold154|s     236999 TTACTTTCCA-CTGTTACC----TCACTGTTACTTCACTGTTACTTCACT 237043
                             ii      -i  v    ----i                          
C rnd-1_family-        112 TTGTTTTCCAGTTGGTACCATGCCCACTGTTACTTCACTGTTACTTCACT 63

  scaffold154|s     237044 GTAACTTTCTACTGTTACTTCACTGTGATTTCACTGTGATTTCACTGTTA 237093
                             v    --i                v i        v i          
C rnd-1_family-         62 GTTACTT--CACTGTTACTTCACTGTTACTTCACTGTTACTTCACTGTTA 15

  scaffold154|s     237094 CTTCAATGTTACTT 237107
                                v        
C rnd-1_family-         14 CTTCACTGTTACTT 1

Matrix = 20p45g.matrix
Kimura (with divCpGMod) = 12.23
Transitions / transversions = 1.40 (7/5)
Gap_init rate = 0.04 (4 / 108), avg. gap size = 1.75 (7 / 4)

600 7.87 0.00 2.25 scaffold154|size448578 237006 237096 (211453) C rnd-1_family-62#Unknown (28) 89 1 m_b1725s001i19 35813

  scaffold154|s     237006 CCACTGTTACCTCACTGTTACTTCACTGTTACTTCACTGTAACTTTCTAC 237055
                                     i                             v    --i  
C rnd-1_family-         89 CCACTGTTACTTCACTGTTACTTCACTGTTACTTCACTGTTACTT--CAC 42

  scaffold154|s     237056 TGTTACTTCACTGTGATTTCACTGTGATTTCACTGTTACTT 237096
                                         v i        v i             
C rnd-1_family-         41 TGTTACTTCACTGTTACTTCACTGTTACTTCACTGTTACTT 1

Matrix = 20p45g.matrix
Kimura (with divCpGMod) = 8.34
Transitions / transversions = 1.33 (4/3)
Gap_init rate = 0.02 (2 / 90), avg. gap size = 1.00 (2 / 2)

594 7.87 0.00 2.25 scaffold154|size448578 237052 237142 (211407) C rnd-1_family-62#Unknown (28) 89 1 m_b1725s001i20 35813

  scaffold154|s     237052 CTACTGTTACTTCACTGTGATTTCACTGTGATTTCACTGTTACTTCAATG 237101
                            i                v i        v i               v  
C rnd-1_family-         89 CCACTGTTACTTCACTGTTACTTCACTGTTACTTCACTGTTACTTCACTG 40

  scaffold154|s     237102 TTACTTCACTGTTACTTCACTGTTACTTTCAACTGTTACTT 237142
                                                       i--          
C rnd-1_family-         39 TTACTTCACTGTTACTTCACTGTTACTTC--ACTGTTACTT 1

Matrix = 20p45g.matrix
Kimura (with divCpGMod) = 8.34
Transitions / transversions = 1.33 (4/3)
Gap_init rate = 0.02 (2 / 90), avg. gap size = 1.00 (2 / 2)

619 5.69 0.00 2.27 scaffold154|size448578 237075 237164 (211385) C rnd-1_family-62#Unknown (29) 88 1 m_b1725s001i21 35813

  scaffold154|s     237075 CACTGTGATTTCACTGTTACTTCAATGTTACTTCACTGTTACTTCACTGT 237124
                                 v i               v                         
C rnd-1_family-         88 CACTGTTACTTCACTGTTACTTCACTGTTACTTCACTGTTACTTCACTGT 39

  scaffold154|s     237125 TACTTTCAACTGTTACTTCACTGTTACCTCACTGTTACTT 237164
                                i--                   i            
C rnd-1_family-         38 TACTTC--ACTGTTACTTCACTGTTACTTCACTGTTACTT 1

Matrix = 20p45g.matrix
Kimura (with divCpGMod) = 5.93
Transitions / transversions = 1.50 (3/2)
Gap_init rate = 0.02 (2 / 89), avg. gap size = 1.00 (2 / 2)


694 2.30 0.00 0.00 scaffold154|size448578 237133 237219 (211330) C rnd-1_family-62#Unknown (30) 87 1 m_b1725s001i22 35814

  scaffold154|s     237133 ACTGTTACTTCACTGTTACCTCACTGTTACTTCACTGTTACTTCACTGTT 237182
                                              i                              
C rnd-1_family-         87 ACTGTTACTTCACTGTTACTTCACTGTTACTTCACTGTTACTTCACTGTT 38

  scaffold154|s     237183 ACTTCACTGTTACTTCACAGTTACTTCACTGTTACTT 237219
                                             v                  
C rnd-1_family-         37 ACTTCACTGTTACTTCACTGTTACTTCACTGTTACTT 1

Matrix = 20p45g.matrix
Kimura (with divCpGMod) = 2.34
Transitions / transversions = 1.00 (1/1)
Gap_init rate = 0.00 (0 / 86), avg. gap size = 0.0 (0 / 0)

702 2.27 0.00 0.00 scaffold154|size448578 237143 237230 (211319) C rnd-1_family-62#Unknown (29) 88 1 m_b1725s001i23 35814

  scaffold154|s     237143 CACTGTTACCTCACTGTTACTTCACTGTTACTTCACTGTTACTTCACTGT 237192
                                    i                                        
C rnd-1_family-         88 CACTGTTACTTCACTGTTACTTCACTGTTACTTCACTGTTACTTCACTGT 39

  scaffold154|s     237193 TACTTCACAGTTACTTCACTGTTACTTCACTGTTACTT 237230
                                   v                             
C rnd-1_family-         38 TACTTCACTGTTACTTCACTGTTACTTCACTGTTACTT 1

Matrix = 20p45g.matrix
Kimura (with divCpGMod) = 2.31
Transitions / transversions = 1.00 (1/1)
Gap_init rate = 0.00 (0 / 87), avg. gap size = 0.0 (0 / 0)

682 2.22 0.00 2.22 scaffold154|size448578 237152 237243 (211306) C rnd-1_family-62#Unknown (27) 90 1 m_b1725s001i24 35814

  scaffold154|s     237152 CTCACTGTTACTTCACTGTTACTTCACTGTTACTTCACTGTTACTTCACA 237201
                            i                                               v
C rnd-1_family-         90 CCCACTGTTACTTCACTGTTACTTCACTGTTACTTCACTGTTACTTCACT 41

  scaffold154|s     237202 GTTACTTCACTGTTACTTCACTGTTACTTTCCACTGTTACTT 237243
                                                        --           
C rnd-1_family-         40 GTTACTTCACTGTTACTTCACTGTTACTT--CACTGTTACTT 1

Matrix = 20p45g.matrix
Kimura (with divCpGMod) = 2.26
Transitions / transversions = 1.00 (1/1)
Gap_init rate = 0.02 (2 / 91), avg. gap size = 1.00 (2 / 2)

615 5.69 0.00 2.27 scaffold154|size448578 237176 237265 (211284) C rnd-1_family-62#Unknown (29) 88 1 m_b1725s001i25 35814

  scaffold154|s     237176 CACTGTTACTTCACTGTTACTTCACAGTTACTTCACTGTTACTTCACTGT 237225
                                                    v                        
C rnd-1_family-         88 CACTGTTACTTCACTGTTACTTCACTGTTACTTCACTGTTACTTCACTGT 39

  scaffold154|s     237226 TACTTTCCACTGTTACTTGGCTGTTACTTGGCTGTTACTT 237265
                                --           vi         vi         
C rnd-1_family-         38 TACTT--CACTGTTACTTCACTGTTACTTCACTGTTACTT 1

Matrix = 20p45g.matrix
Kimura (with divCpGMod) = 5.91
Transitions / transversions = 0.67 (2/3)
Gap_init rate = 0.02 (2 / 89), avg. gap size = 1.00 (2 / 2)

579 5.69 0.00 4.55 scaffold154|size448578 237198 237289 (211260) C rnd-1_family-62#Unknown (29) 88 1 m_b1725s001i26 35814

  scaffold154|s     237198 CACAGTTACTTCACTGTTACTTCACTGTTACTTTCCACTGTTACTTGGCT 237247
                              v                             --           vi  
C rnd-1_family-         88 CACTGTTACTTCACTGTTACTTCACTGTTACTT--CACTGTTACTTCACT 41

  scaffold154|s     237248 GTTACTTGGCTGTTACTTTCCACTGTTACTTCACTGTTACTT 237289
                                  vi         --                      
C rnd-1_family-         40 GTTACTTCACTGTTACTT--CACTGTTACTTCACTGTTACTT 1

Matrix = 20p45g.matrix
Kimura (with divCpGMod) = 5.91
Transitions / transversions = 0.67 (2/3)
Gap_init rate = 0.04 (4 / 91), avg. gap size = 1.00 (4 / 4)

420 5.99 0.00 5.97 scaffold154|size448578 237232 237302 (211247) C rnd-1_family-62#Unknown (28) 89 23 m_b1725s001i27 35814

  scaffold154|s     237232 CCACTGTTACTTGGCTGTTACTTGGCTGTTACTTTCCACTGTTACTTCAC 237281
                                       vi         vi         --              
C rnd-1_family-         89 CCACTGTTACTTCACTGTTACTTCACTGTTACTT--CACTGTTACTTCAC 42

  scaffold154|s     237282 TGTTACTTTCCACTGTTACTT 237302
                                   --           
C rnd-1_family-         41 TGTTACTT--CACTGTTACTT 23

Matrix = 20p45g.matrix
Kimura (with divCpGMod) = 6.23
Transitions / transversions = 1.00 (2/2)
Gap_init rate = 0.06 (4 / 70), avg. gap size = 1.00 (4 / 4)

249 9.26 18.52 0.00 scaffold154|size448578 237258 237311 (211238) C rnd-1_family-629#Unknown (188) 298 235 m_b1725s001i28 35814

  scaffold154|s     237258 TGTTACTTTC------CACTGTTACTTCACTGTTACTTTCCACTGTTACT 237301
                               i  i  ------                      i  i        
C rnd-1_family-        298 TGTTGCTCTCACACCTCACTGTTACTTCACTGTTACTTCCCGCTGTTACT 249

  scaffold154|s     237302 TTT----ATCTATA 237311
                            v ----       
C rnd-1_family-        248 TGTTTTAATCTATA 235

Matrix = 20p45g.matrix
Kimura (with divCpGMod) = 8.10
Transitions / transversions = 4.00 (4/1)
Gap_init rate = 0.04 (2 / 53), avg. gap size = 5.00 (10 / 2)


16 11.25 0.00 11.63 scaffold154|size448578 240883 240930 (207619) (AAT)n#Simple_repeat 1 43 (0) m_b1725s252i1 35815

  scaffold154|s     240883 AATAATAATAGATAATAATGAACTACTTATAACTAATCAATACCAATA 240930
                                     -        -  -  v v    -    -    vi    
  (AAT)n#Simple          1 AATAATAATA-ATAATAAT-AA-TAATAATAA-TAAT-AATAATAATA 43

Matrix = Unknown
Transitions / transversions = 0.33 (1/3)
Gap_init rate = 0.11 (5 / 47), avg. gap size = 1.00 (5 / 5)


293 12.07 2.50 17.14 scaffold154|size448578 240964 241043 (207506) C genome_4_15946#DNA (0) 71 2 m_b1725s001i29 35816

  scaffold154|s     240964 ATGGTATCGTATTGTACCATGGAAGGTGCGAAACAACCATACAGTAGATG 241013
                                       v    i  ----                 ------  -
C genome_4_1594         71 ATGGTATCGTATGGTACTAT----GGTGCGAAACAACCATA------AT- 33

  scaffold154|s     241014 CATTGT--AGCGAAAAAGAGAGGTATGGTACC 241043
                           -   i --  i  v           iii    
C genome_4_1594         32 -ATTATAAAGTGACAAAGAGAGGTACAATACC 2

Matrix = 20p45g.matrix
Kimura (with divCpGMod) = 13.04
Transitions / transversions = 3.00 (6/2)
Gap_init rate = 0.16 (13 / 79), avg. gap size = 1.08 (14 / 13)


248 8.31 14.29 1.82 scaffold154|size448578 241344 241392 (207157) C rnd-5_family-3391#Unknown (315) 56 2 m_b1725s001i30 35817

  scaffold154|s     241344 CGAATGAGTAATACCAATAAGATGATATTTTC--GGTT-----CCCACGA 241386
                               -          ii        v     v--    -----       
C rnd-5_family-         56 CGAA-GAGTAATACCGGTAAGATGAGATTTTATGGGTTTCTGGCCCACGA 8

  scaffold154|s     241387 TTTTTG 241392
                                 
C rnd-5_family-          7 TTTTTG 2

Matrix = 20p45g.matrix
Kimura (with divCpGMod) = 6.75
Transitions / transversions = 1.00 (2/2)
Gap_init rate = 0.06 (3 / 48), avg. gap size = 2.67 (8 / 3)


242 16.55 17.86 6.45 scaffold154|size448578 241376 241459 (207090) C genome_11_1145#DNA (485) 400 308 m_b1725s001i31 35818

  scaffold154|s     241376 GGTTCCCACGATTTTTGTG---CTCTCATAAAT--------TTTCCCATG 241414
                                   i    iv  v ---   i   i   --------         
C genome_11_114        400 GGTTCCCATGATTCATGGGAGGCTCCCATGAATCGCGGGAGTTTCCCATG 351

  scaffold154|s     241415 AATCACAGGAGCCTCCCAT---AATTCATGGGAAG-CTCTCATGAATCA 241459
                                 i  i------   ---  v        vv-   i       i 
C genome_11_114        350 AATCACGGGG------CATGTGAAATCATGGGACTCCTCCCATGAATTA 308

Matrix = 20p45g.matrix
Kimura (with divCpGMod) = 17.56
Transitions / transversions = 1.60 (8/5)
Gap_init rate = 0.12 (10 / 83), avg. gap size = 2.10 (21 / 10)

764 23.06 18.78 3.56 scaffold154|size448578 241395 241884 (206665) C genome_11_1145#DNA (322) 563 2 m_b1725s001i32 35818

  scaffold154|s     241395 CTCTCATAAATTTTCCCATGAATCACAGGAGCCTCCCATAATTCATGGGA 241444
                              i i i --              ii   i       ii v        
C genome_11_114        563 CTCCCGTGA--TTTCCCATGAATCATGGGAACCTCCCACGAATCATGGGA 516

  scaffold154|s     241445 AGCTCTCATGAATCATGGGGGT-TCCCATGAGTCTCGGGAAGCTCCCAAG 241493
                            i   i         i   i i-        v  vi      iv   ivv
C genome_11_114        515 AACTCCCATGAATCACGGGAGCCTCCCATGATTCATGGGAAGTGCCCGTT 466

  scaffold154|s     241494 ATTCACGGGA----CATGGG--------------AATTCATTGGAA--TC 241523
                                i    ----   i  --------------      iv   i--  
C genome_11_114        465 ATTCATGGGAAACTCATAGGGAATCCCTTACTTCAATTCACGGGAGGCTC 416

  scaffold154|s     241524 C-----------------TCCCACTAATTCATTGGAGACTCCCATGAATC 241556
                            -----------------     - i      v    i            
C genome_11_114        415 CCATGATTCATGGGAGGTTCCCA-TGATTCATGGGAGGCTCCCATGAATC 367

  scaffold154|s     241557 ACAGGAGTTT--------TTAAG--------GAAA--GTGGGA------- 241581
                           i i       -------- i v --------    --i     -------
C genome_11_114        366 GCGGGAGTTTCCCATGAATCACGGGGCATGTGAAATCATGGGACTCCTCC 317

  scaffold154|s     241582 --------GCATGTATCCGTTGAGCGATCGGGCACTTCCATATGGATTTT 241623
                           --------i v       v         vi i vi     - i   iv  
C genome_11_114        316 CATGAATTACTTGTATCCCTTGAGCGATAAGACTTTTCCA-ACGGACATT 268

  scaffold154|s     241624 A-CTGGAAAGAAAGATTCGCA--AAATATAGGATAGTTGAGCGTTGAGAA 241670
                            -vv          v   v  --ii   -  i i - i  v    v    
C genome_11_114        267 AGGGGGAAAGAAAGCTTCTCATCGGATA-AGAACA-TCGACCGTTTAGAA 220

  scaffold154|s     241671 ATAAGTAAATCACCTTTTGTCAGCA--AA--ATAC--CGAGAAAAGAGTT 241714
                            - v v    ii-- v v v     --  --  v -- v    vv   --
C genome_11_114        219 A-ATGAAAATTG--TGTAGACAGCACGAATCATTCGGCTAGAACTGAG-- 175

  scaffold154|s     241715 TCAACACA-ACATGCCATGCTTGACAAATTTATTTTACTTAGGCCCGA-- 241761
                                i  -    ---- v  i v i     -     iv  i -  i --
C genome_11_114        174 TCAACGCATACAT----TTCTCGCCGAATTT-TTTTATATAAG-CCAATT 131

  scaffold154|s     241762 CAGTGAGAAAACTTTGGTTG-TAG-AAATCTTCCCAAACCAGTTGCTGAA 241809
                           i   i   i  v    v i -   -v   vv i  i   vi   vv iv 
C genome_11_114        130 TAGTAAGAGAAGTTTGCTCGTTAGTTAATAATTCCGAACAGGTTTGTACA 81

  scaffold154|s     241810 TTTGATG-ATTCTTTATTATTTCAGCTCTACTACTAGGAA---CAAAAA- 241854
                            vi  i -   i v v      v    ---i  v   iv ---      -
C genome_11_114         80 TACGACGTATTTTGTTTTATTTAAGCT---TTAGTAGATACTTCAAAAAT 34

  scaffold154|s     241855 -TCCCATGATAATAGTA-AAAACCGGTTGCTT 241884
                           -    i   vv  v   -              
C genome_11_114         33 TTCCCGTGAATATCGTACAAAACCGGTTGCTT 2

Matrix = 20p45g.matrix
Kimura (with divCpGMod) = 22.97
Transitions / transversions = 1.18 (59/50)
Gap_init rate = 0.09 (44 / 489), avg. gap size = 2.55 (112 / 44)


1005 11.70 7.41 0.50 scaffold154|size448578 241924 242112 (206437) C rnd-5_family-1288#Unknown (0) 366 165 m_b1725s001i33 35819

  scaffold154|s     241924 CATGAGGGGAAACAGTACGATGACCGCAAAAAGTCACGTATAAGATACTT 241973
                                     i     i                               i 
C rnd-5_family-        366 CATGAGGGGAGACAGTGCGATGACCGCAAAAAGTCACGTATAAGATACCT 317

  scaffold154|s     241974 TTCTT---ATATACATATATTTAAATGCCCATTTGGCAACTTTTTTGGTC 242020
                            v i?--- i              v        iv  i  v v  i    
C rnd-5_family-        316 TGCCNTAAACATACATATATTTAATTGCCCATTCTGCGACGTGTTCGGTC 267

  scaffold154|s     242021 ATTTCCGATTTTTTAGCTAGTTGATAGGTAC---------TAATATAAAA 242061
                                         v       v    v   ---------?   v     
C rnd-5_family-        266 ATTTCCGATTTTTTTGCTAGTTCATAGTTACGGATGTANANAATTTAAAA 217

  scaffold154|s     242062 ATT-AGTAGATGAATTATAGGA-AAATGACCAATATTGCGAAATTTTTCT 242109
                              -    v -     ?  v  -                 vi      v 
C rnd-5_family-        216 ATTAAGTACA-GAATTNTACGACAAATGACCAATATTGCGCGATTTTTGT 168

  scaffold154|s     242110 AGC 242112
                              
C rnd-5_family-        167 AGC 165

Matrix = 20p45g.matrix
Kimura (with divCpGMod) = 11.23
Transitions / transversions = 0.69 (9/13)
Gap_init rate = 0.03 (5 / 188), avg. gap size = 3.00 (15 / 5)


523 11.26 0.00 2.50 scaffold154|size448578 242101 242182 (206367) rnd-5_family-1288#Unknown 103 182 (184) m_b1725s001i34 35820

  scaffold154|s     242101 AATTTTTCTAGCTTAATGAGATCAGACTGGTAACATTAGAATGTTGACTG 242150
                                 v i  --                    vi     v      i  
  rnd-5_family-        103 AATTTTACCAG--TAATGAGATCAGACTGGTAAAGTTAGATTGTTGATTG 150

  scaffold154|s     242151 CACGGTTTGTCTTGGCTAGAAAAATCGCATAA 242182
                                             v         ii  
  rnd-5_family-        151 CACGGTTTGTCTTGGCTACAAAAATCGCGCAA 182

Matrix = 20p45g.matrix
Kimura (with divCpGMod) = 10.91
Transitions / transversions = 1.25 (5/4)
Gap_init rate = 0.02 (2 / 81), avg. gap size = 1.00 (2 / 2)


569 13.73 11.76 0.00 scaffold154|size448578 242126 242227 (206322) C rnd-5_family-1288#Unknown (252) 114 1 m_b1725s001i35 35819

  scaffold154|s     242126 ACTGGTAACATTAGAATGTTGACTGCACGGTTTGTCTTGGCTAGAAAAAT 242175
                                   v             i                    v      
C rnd-5_family-        114 ACTGGTAAAATTAGAATGTTGATTGCACGGTTTGTCTTGGCTACAAAAAT 65

  scaffold154|s     242176 CGCATAAGTCTAGACAAAACTCTT--AGTAT----------GGAGGATAC 242213
                              i        vi vi i   v --     ---------- v i     
C rnd-5_family-         64 CGCGTAAGTCTACGCTGAGCTCGTAGAGTATGTACTGGAAAGTAAGATAC 15

  scaffold154|s     242214 TGTATGTATCCCCT 242227
                           i   i         
C rnd-5_family-         14 CGTACGTATCCCCT 1

Matrix = 20p45g.matrix
Kimura (with divCpGMod) = 10.97
Transitions / transversions = 1.33 (8/6)
Gap_init rate = 0.02 (2 / 101), avg. gap size = 6.00 (12 / 2)


4324 12.80 3.44 0.42 scaffold154|size448578 242234 242931 (205618) genome_7_180890-9]2#Unspecified 235 953 (1) m_b1725s001i36 35821

  scaffold154|s     242234 GTTGAATGGCAATCTGGCAGAAGGAGACAGCTTTGCTTTGACTGATGGAT 242283
                                                       v               v v   
  genome_7_1808        235 GTTGAATGGCAATCTGGCAGAAGGAGACTGCTTTGCTTTGACTGCTTGAT 284

  scaffold154|s     242284 GTTTGAAATTTTCATAGCAACTGTCAATCATTCCGAAGGTACATCATTTT 242333
                              i        i          i       v     v v  i vv    
  genome_7_1808        285 GTTCGAAATTTTTATAGCAACTGCCAATCATGCCGAACGGACGTATTTTT 334

  scaffold154|s     242334 GGGAAAGGACAATTCTTGTAAATACGTCCGTATTCTCAATATTCAGCCTG 242383
                            i       ii       v                    v         i
  genome_7_1808        335 GAGAAAGGATGATTCTTGGAAATACGTCCGTATTCTCAAGATTCAGCCTA 384

  scaffold154|s     242384 TTTAAGCCAACACGGACAAATCTTGGCGGTATGGATTATTATCAAGAATT 242433
                                     v      i                  v   v        i
  genome_7_1808        385 TTTAAGCCAAAACGGACGAATCTTGGCGGTATGGATGATTTTCAAGAATC 434

  scaffold154|s     242434 GTCCATCACGCAAAGATTCATTGATGAATCGTAGGAATCAGTAT------ 242477
                               i vv i           ivv      i             ------
  genome_7_1808        435 GTCCGTGCCACAAAGATTCATCCTTGAATCATAGGAATCAGTATGATTTC 484

  scaffold154|s     242478 ----AGAAAATTTAAGTTTCATCCTTTTTACCAAGATTCGTCCAAATTGG 242523
                           ----                                v      i      
  genome_7_1808        485 CACGAGAAAATTTAAGTTTCATCCTTTTTACCAAGAATCGTCCGAATTGG 534

  scaffold154|s     242524 CCTGCAATGGACGATTCTTGAG-AAAATAATGAATCTTAAGATTCATCCT 242572
                             iiv  i              -    vi                     
  genome_7_1808        535 CCCAAAACGGACGATTCTTGAGAAAAAGGATGAATCTTAAGATTCATCCT 584

  scaffold154|s     242573 TTTCTCAAATATCGGCCATAATGGATGAAGCTTCTCAGAACAGACAACTT 242622
                                   iv           i       i      vi   i   i    
  genome_7_1808        585 TTTCTCAAGAATCGGCCATAACGGATGAAACTTCTCCAAACGGACGACTT 634

  scaffold154|s     242623 TTCAGAATACCATCCAAGAATGGACTGAACTCAAAAACAGTTTCTCTGTT 242672
                                  v        v   i    i           vi   i       
  genome_7_1808        635 TTCAGAAAACCATCCATGAACGGACCGAACTCAAAAAGGGTTCCTCTGTT 684

  scaffold154|s     242673 CCCACGCAACCCGACACCACC-----AGTGCACATCATTTGGCTTTGCTG 242717
                                         i  v   -----     i  vii             
  genome_7_1808        685 CCCACGCAACCCGATACAACCATGCAAGTGCGCAGTGTTTGGCTTTGCTG 734

  scaffold154|s     242718 ACGGAGAAAACACATCT---AGAGGTTTTTTC-TCATGACTTTCAATATT 242763
                             i          vii ---           i-  i-i   ii       
  genome_7_1808        735 ACAGAGAAAACACCCTTGAGAGAGGTTTTTTTATCG-AACTCCCAATATT 783

  scaffold154|s     242764 TTGGGAGTTGTTG--CGTATTACGACTATGAATGAT--TTTATGGAACTG 242809
                                        -- v      i            --  v       v 
  genome_7_1808        784 TTGGGAGTTGTTGCTCTTATTACAACTATGAATGATTATTGATGGAACAG 833

  scaffold154|s     242810 TTGATAGAATAGTTTACTTCTAACTAGTAAAATAGTCTTGAATTTTGTGT 242859
                               i                     i    --   v         ivi 
  genome_7_1808        834 TTGACAGAATAGTTTACTTCTAACTAATAAA--AGTGTTGAATTTTAGAT 881

  scaffold154|s     242860 GAAAGCTTTAACTTGCATGTGTTTGGTTCAACTACATAAATTTATTTTTA 242909
                                         ii  v   vv       v i v        v     
  genome_7_1808        882 GAAAGCTTTAACTTATATTTGTAAGGTTCAAATGCTTAAATTTAATTTTA 931

  scaffold154|s     242910 TTGGACCATTTCCCTCAATTTC 242931
                                             i   
  genome_7_1808        932 TTGGACCATTTCCCTCAACTTC 953

Matrix = 20p45g.matrix
Kimura (with divCpGMod) = 11.92
Transitions / transversions = 1.28 (50/39)
Gap_init rate = 0.02 (11 / 697), avg. gap size = 2.45 (27 / 11)


400 17.78 15.56 0.00 scaffold154|size448578 242931 243020 (205529) rnd-4_family-2239#Unknown 61 164 (0) m_b1725s001i37 35822

  scaffold154|s     242931 CCTAACACAACCAGACACAGTTGGTTGTGATTTAAAAC---------GAA 242971
                                   i   i  v   i     vvi          ---------   
  rnd-4_family-         61 CCTAACACGACCGGAAACAATTGGTACCGATTTAAAACTAACTCCACGAA 110

  scaffold154|s     242972 CAAAGACTAT-----GAATTCATACACATGGACAGTAATGAATGTATATC 243016
                            i  i  vi -----      i   i       ?        i    i  
  rnd-4_family-        111 CGAAAACGGTACTGGGAATTCGTACGCATGGACNGTAATGAACGTATGTC 160

  scaffold154|s     243017 CCCT 243020
                            v  
  rnd-4_family-        161 CACT 164

Matrix = 20p45g.matrix
Kimura (with divCpGMod) = 11.80
Transitions / transversions = 2.20 (11/5)
Gap_init rate = 0.02 (2 / 89), avg. gap size = 7.00 (14 / 2)


1318 10.64 2.27 1.81 scaffold154|size448578 243029 243248 (205301) rnd-1_family-811#Unknown 1 221 (0) m_b1725s001i38 35823

  scaffold154|s     243029 AGATTGAAATCTAAAAGACTGAACAGATTTCTCACCTAAT-AAAACC--- 243074
                                        v             v        v v -      ---
  rnd-1_family-          1 AGATTGAAATCTACAAGACTGAACAGAATTCTCACCGATTTAAAACCGTC 50

  scaffold154|s     243075 -TAAAGCAAGACGGCACAATTAACAAGCCCCTCACTTATTCATTCCATCT 243123
                           -           v v  i  v   vi    ?   i               
  rnd-1_family-         51 GTAAAGCAAGACTGAACGATGAACTGGCCCNTCATTTATTCATTCCATCT 100

  scaffold154|s     243124 TTTGCATCAACCACTGCCATAAACCATTTAAGCCAGTCAAGAAATCATTT 243173
                             i  i                 --   ?   i-- v  vi v?i  ?  
  rnd-1_family-        101 TTCGCGTCAACCACTGCCATAAA--ATTNAAGT--GGCATAATNCCANTT 146

  scaffold154|s     243174 AAGCCAGTCAAGAAAGCATTACTTGGTCACAAAGGGGTGAGTATATAGTT 243223
                                i                                       v  i 
  rnd-1_family-        147 AAGCCGGTCAAGAAAGCATTACTTGGTCACAAAGGGGTGAGTATAAAGCT 196

  scaffold154|s     243224 GTATAAGATCTTTATTGCTCATTCC 243248
                                      i             
  rnd-1_family-        197 GTATAAGATCTCTATTGCTCATTCC 221

Matrix = 20p45g.matrix
Kimura (with divCpGMod) = 9.76
Transitions / transversions = 0.92 (11/12)
Gap_init rate = 0.03 (7 / 219), avg. gap size = 1.29 (9 / 7)


1234 13.75 21.78 1.79 scaffold154|size448578 243275 243600 (204949) rnd-4_family-1417#Unknown 6 395 (27) m_b1725s001i39 35824

  scaffold154|s     243275 ACCATACCAATTCATCTTAATTTTTCTCGCAAA--------TG------- 243309
                              i    vv      v v           i  --------  -------
  rnd-4_family-          6 ACCGTACCTCTTCATCATTATTTTTCTCGCGAAAGTACTTATGTCGACAG 55

  scaffold154|s     243310 ---ACAGCAGAAGGTGAGTATGTGT--GAATTTTATCAATAAAATGACCA 243354
                           ---                      --         i             
  rnd-4_family-         56 AACACAGCAGAAGGTGAGTATGTGTATGAATTTTATTAATAAAATGACCA 105

  scaffold154|s     243355 CCTGTTTATTTCAGAATACCATTGGGTGTCCAT----------------- 243387
                            ----      v       vi - v   v    -----------------
  rnd-4_family-        106 C----TTATTTAAGAATACGGT-GTGTGGCCATTCTCAAAACTTTCCACT 150

  scaffold154|s     243388 ------------GATGAAAGCTTCATG-TGACAGATTTGTCAGTCTTTTG 243424
                           ------------ i         i ii-       ?   i  v       
  rnd-4_family-        151 CGCTCTCACAGAGGTGAAAGCTTTACACTGACAGANTTGCCATTCTTTTG 200

  scaffold154|s     243425 CAAATTTGTTAGGCTGA-------CTTATTTATGCCTACTTTGTAAGGTA 243467
                           iv         vi    ------- i v       ?  i? i       v
  rnd-4_family-        201 TCAATTTGTTATACTGATGAATGTCCTTTTTATGCNTATNTCGTAAGGTT 250

  scaffold154|s     243468 GTACAA----------ATTGATGGAGAACCACTCACAGGAACTA---TCA 243504
                           ?  ?  ----------         v      v        v  ---   
  rnd-4_family-        251 NTANAAGGAACAATTAATTGATGGACAACCACGCACAGGAAGTAGTATCA 300

  scaffold154|s     243505 GCCCCTTCTTCCTGTCCTCGTTTGTAAGAGTTCAAATAAAAAGCCAATGT 243554
                                  v      v  i v            ii        i-    ii
  rnd-4_family-        301 GCCCCTTATTCCTGGCCCCCTTTGTAAGAGTTTGAATAAAAAA-CAATAC 349

  scaffold154|s     243555 GCATGCATTATTATTTTCTT-AATCTTTTCATGTGACTTGCCTACAA 243600
                              iv               -        -i       i    v   
  rnd-4_family-        350 GCACTCATTATTATTTTCTTCAATCTTTT-GTGTGACTCGCCTCCAA 395

Matrix = 20p45g.matrix
Kimura (with divCpGMod) = 13.80
Transitions / transversions = 1.10 (23/21)
Gap_init rate = 0.06 (18 / 325), avg. gap size = 4.33 (78 / 18)


397 5.08 1.69 0.00 scaffold154|size448578 243599 243657 (204892) C rnd-5_family-126#Unknown (573) 1056 997 m_b1725s001i40 35825

  scaffold154|s     243599 AATTATCTTAATTACTACATAAAAA-CAATAATATGACTACACTAGTGAG 243647
                                                    -      v i               
C rnd-5_family-       1056 AATTATCTTAATTACTACATAAAAAACAATAAAACGACTACACTAGTGAG 1007

  scaffold154|s     243648 TTGGAGTAGT 243657
                            v ?      
C rnd-5_family-       1006 TAGNAGTAGT 997

Matrix = 20p45g.matrix
Kimura (with divCpGMod) = 3.72
Transitions / transversions = 0.50 (1/2)
Gap_init rate = 0.02 (1 / 58), avg. gap size = 1.00 (1 / 1)


1414 15.35 0.83 0.00 scaffold154|size448578 243659 243899 (204650) C genome_4_4579#DNA (0) 421 179 m_b1725s001i41 35826

  scaffold154|s     243659 CTGTAAAGGTTGGTTTTTAAGAACTATCACATTATAAGAACCACCGTGAC 243708
                            i     ii       v                            v vv 
C genome_4_4579        421 CCGTAAAAATTGGTTTATAAGAACTATCACATTATAAGAACCACCCTCTC 372

  scaffold154|s     243709 CAACATGTACGATATTTGTCATTTTCAGGCCCTCCAAACAATCTTTAGAG 243758
                               vv i                 i       vv vi i         i
C genome_4_4579        371 CAACTGGCACGATATTTGTCATTTTTAGGCCCTAAACGCGATCTTTAGAA 322

  scaffold154|s     243759 TTTAAAGCATTAGGAATGCATTGGGCTTATCATCCTCAACACACCCATAT 243808
                            i    v     v    v   v v   i    v        ii       
C genome_4_4579        321 TCTAAATCATTACGAATCCATAGCGCTCATCAGCCTCAACATGCCCATAT 272

  scaffold154|s     243809 GCATAGCTCCCCGTAATTCCTTCTGGTTCACGTGTTATGACATGTTCCCC 243858
                           v               i               v      v   v      
C genome_4_4579        271 CCATAGCTCCCCGTAACTCCTTCTGGTTCACGAGTTATGTCATTTTCCCC 222

  scaffold154|s     243859 TTAAGCTCACCACACATCA--CCCACACAGCTCACACCACACC 243899
                                              --       vi i     vv    
C genome_4_4579        221 TTAAGCTCACCACACATCACGCCCACACCACCCACACACCACC 179

Matrix = 20p45g.matrix
Kimura (with divCpGMod) = 15.78
Transitions / transversions = 0.68 (15/22)
Gap_init rate = 0.00 (1 / 240), avg. gap size = 2.00 (2 / 1)


1073 26.78 1.01 0.67 scaffold154|size448578 243953 244249 (204300) C rnd-1_family-786#Unknown (12) 302 5 m_b1725s001i42 35827

  scaffold154|s     243953 CCGTTCGGGTGTGAGAACTCTTTGGTGTTGAAGAAGGATGATCACCACAG 244002
                                i  ?    i   iv i         i  ?i?  i  iiv   ii 
C rnd-1_family-        302 CCGTTTGGNTGTGGGAATGCCTTGGTGTTGGAGNGNGACGACTTCCATGG 253

  scaffold154|s     244003 TGTTGAGATGAGGATTTGGTTGTGCCTGGTCAATGGCAGTCATCTTGTAG 244052
                              i i    ?i    i  ?  i v      i    v        i i? 
C rnd-1_family-        252 TGTCGGGATGNAGATTCGGNTGCGGCTGGTCGATGGGAGTCATCTCGCNG 203

  scaffold154|s     244053 GCTATGAAATTAAATCTGATGGTTCTGGTGGTTGTCGTGTCTGCTTTGCC 244102
                            v  i  ?i  -v ?       v  v i      i  i  i  i     v
C rnd-1_family-        202 GGTACGANGTT-CANCTGATGGATCGGATGGTTGCCGCGTTTGTTTTGCG 154

  scaffold154|s     244103 GCCCGAGAGTTTGCCATTGGCTGTTGAGGTCAGTGCGTGGATAGGGCTAT 244152
                             v  i    ?   ?i    vi vi v  ?   iviv    ii  vvi i
C rnd-1_family-        153 GCGCGGGAGTNTGCNGTTGGACGGCGCGGNCAGCTTTTGGACGGGTGCAC 104

  scaffold154|s     244153 GGTAAGAATTAAAGAGGTTGTGCTTCCAGATGA--AGAACACAGCAAAGC 244200
                              vivv  i  i   i ?        v  i  --     v i       
C rnd-1_family-        103 GGTCGTCATCAAGGAGATNGTGCTTCCCGACGACGAGAACTCGGCAAAGC 54

  scaffold154|s     244201 GGGCGACT-TTTCATCACAACCATGGTGACGGAATTGCAGAGATGATTGA 244249
                           -   iv  - ?   i i     i   ?v   vii i  i  ii vi    
C rnd-1_family-         53 -GGCACCTCTNTCACCGCAACCGTGGNTACGCGGTCGCGGAAGTTGTTGA 5

Matrix = 20p45g.matrix
Kimura (with divCpGMod) = 25.96
Transitions / transversions = 2.04 (53/26)
Gap_init rate = 0.01 (4 / 296), avg. gap size = 1.25 (5 / 4)


1121 20.86 1.94 2.27 scaffold154|size448578 244357 244665 (203884) rnd-5_family-766#DNA/TcMar-Tc2 170 477 (1370) m_b1725s001i43 35828

  scaffold154|s     244357 ATTTATTTCATTTTAAAACCATGCAAAATGAGTCTTCGTCCG--TTCATT 244404
                                i v     -       i  iv vivvvvi   i    --      
  rnd-5_family-        170 ATTTACTACATTT-AAAACCACGCGTACCCTTGTTTCATCCGGATTCATT 218

  scaffold154|s     244405 CTTGGCAACCT---CTTCCGGAATGTTGCTGTATGCATCTACCAACCATT 244451
                           ----  v    --- v  i      - ?i i  -     v  v ?     
  rnd-5_family-        219 ----GCCACCTGAGCATCTGGAATG-TNTTATA-GCATCAACAANCCATT 262

  scaffold154|s     244452 CCGCGACCTGTTTGCAAGATGGCTCCTGCGCTCTTCCATCAACAATTCCA 244501
                               v ii       i  ?       iv   vvi   i  v  ?  ?  ?
  rnd-5_family-        263 CCGCTATTTGTTTGCGAGNTGGCTCCCTCGCGACTCCGTCCACNATNCCN 312

  scaffold154|s     244502 CCTCCATCTAACATCC-AGGCCTCCCACCTTGCATGCATAGCAGCCTTCA 244550
                           i v     iiv i   - v  ?      i     i    v ??v i  ? 
  rnd-5_family-        313 TCACCATCCGCCGTCCTATGCNTCCCACTTTGCACGCATCGNNCCTTTNA 362

  scaffold154|s     244551 GGGATTTGTTGATTCCCACATCCACAGGCTGACACAACTATGTGCATCCT 244600
                            ? ii        ?  ?     v  i     i    i?  ?     i  ?
  rnd-5_family-        363 GNGGCTTGTTGATNCCNACATCGACGGGCTGGCACAGNTANGTGCACCCN 412

  scaffold154|s     244601 GCGGGAATGTGCACAACTTTGAACCCCATCTCTTGGATTCTGTTGATGAC 244650
                           ? i  ii    ? ??    i  v?      ??i     ? v   v i?  
  rnd-5_family-        413 NCAGGGGTGTGNANNACTTCGATNCCCATCNNCTGGATNCGGTTCACNAC 462

  scaffold154|s     244651 AGAACCCTTTTGATG 244665
                           i      v ii    
  rnd-5_family-        463 GGAACCCATCCGATG 477

Matrix = 20p45g.matrix
Kimura (with divCpGMod) = 22.24
Transitions / transversions = 1.42 (37/26)
Gap_init rate = 0.03 (10 / 308), avg. gap size = 1.30 (13 / 10)


979 32.49 0.96 2.53 scaffold154|size448578 244867 245387 (203162) C rnd-1_family-207#DNA/TcMar-Tc2 (6) 515 3 m_b1725s001i44 35829

  scaffold154|s     244867 CCCTTGACGATCATAAAGGATGTCAACATCTTGCCACTTGTGGTCACAGC 244916
                                  v   ? vi    ii           v       iv  ?  i i
C rnd-1_family-        515 CCCTTGAAGATNAGGAAGGGCGTCAACATCTTCCCACTTGCCGTNACGGT 466

  scaffold154|s     244917 AGCCACGACAGTGACGAGTGTTGTATCAGTTGTGGAAGCACATACCTGGA 244966
                           v  vi i v?      v iv i  i  i  ?  v  ?  ? i?i v    
C rnd-1_family-        465 CGCGGCAAGNGTGACGCGCTTCGTGTCGGTNGTTGANGCNCGNGCGTGGA 416

  scaffold154|s     244967 TTGTTTTTGTTCCTACTGTTTCCATGGTCGTACGTGAGTGAAATGAATAT 245016
                           i?  i  i i   ivii i   v vv   ? iivv     i? i  iv i
C rnd-1_family-        415 CNGTCTTCGCTCCCTTCGCTTCGAGCGTCNTGTTGGAGTGGNACGAGAAC 366

  scaffold154|s     245017 GTGATGGGAGTTTTGTGCATATTCAAAATGTCATCTTTATTCCTGTCCCG 245066
                            v   ?  ?  i vi v   i    ii i   i  ivvi    vvi  iv
C rnd-1_family-        365 GGGATNGGNGTCTGATCCATGTTCAGGACGTCGTCCAGGTTCCGCCCCTC 316

  scaffold154|s     245067 CAGTCTTGCCTTAATCATTGCAATGAGATCTTTTGACTACGCTTCTGTTT 245116
                             iii i ?   v     ?  i    ii  i  ? vv v?? i  i    
C rnd-1_family-        315 CAACTTCGNCTTCATCATNGCGATGAAGTCCTTNGCATCNNCCTCCGTTT 266

  scaffold154|s     245117 CCTTGAAATGCTTTTGGGCAGTGTGAGTGGCAATGCATTGAGTTAGACCA 245166
                             ?    i        ?  ?     v   --------i  v  v  ?  -
C rnd-1_family-        265 CCNTGAAGTGCTTTTGNGCNGTGTGCGTG--------CTGCGTGAGNCC- 225

  scaffold154|s     245167 AGATG--TTTTGTAAAGCCACAGACGATTTGTACCTTTGCAGTGGTAGTT 245214
                           -    -- ivi  i    v ii?  viiiviiv   vi  vvv v v  i
C rnd-1_family-        224 -GATGGATCGCGTGAAGCGATGNACCGCCAACTCCTGCGCTCGGCTCGTC 176

  scaffold154|s     245215 TTGCCGTGAAACACTGCTACAATGTGTGCCGCCTCTCTTGAAACCATCTC 245264
                             ?i v vi  ?i v v? v  ? i ?  ?       viivv      iv
C rnd-1_family-        175 TTNTCCTTGAANGCGGGNAGAANGCGNGCNGCCTCTCGCACCACCATCCG 126

  scaffold154|s     245265 ATTTGTCGTCTGCAATCCCTGATCACCAAGTTT---TGTGATGAACTGTG 245311
                           i  v  vi?i  v vv     v  i vi ?   ---i    -i i  -i 
C rnd-1_family-        125 GTTGGTGANTTGAACGCCCTGCTCGCGGANTTTGAACGTGA-AAGCT-CG 78

  scaffold154|s     245312 ACAACTGCTCCTTGACTGGTTGAAGGAGACCAGGTCGTCCAGGGTGTACT 245361
                            - i  vv         v ivvi  i v  iv?vv  v  v     v ii
C rnd-1_family-         77 A-AGCTCGTCCTTGACTTGCGCGAGAACACTTNCGCGGCCTGGGTGGATC 29

  scaffold154|s     245362 TTTCTTGCAGACCCAGTTGTGTTGTA 245387
                             v v?  ? vv  vv i        
C rnd-1_family-         28 TTGCGNGCNGTGCCTTTCGTGTTGTA 3

Matrix = 20p45g.matrix
Kimura (with divCpGMod) = 38.23
Transitions / transversions = 1.12 (87/78)
Gap_init rate = 0.03 (15 / 520), avg. gap size = 1.20 (18 / 15)

1170 29.10 1.72 1.72 scaffold154|size448578 245110 245574 (202975) C rnd-1_family-160#DNA/TcMar-Tc2 (14) 554 90 m_b1725s001i45 35829

  scaffold154|s     245110 TCTGTTTCCTTGAAATGCTTTTGGGCAGTGTGAGTGGCAATGCATTGAGT 245159
                             i           i        ?  i     ?     ?iii i?     
C rnd-1_family-        554 TCCGTTTCCTTGAAGTGCTTTTGNGCGGTGTGNGTGGCNGCACGNTGAGT 505

  scaffold154|s     245160 TAGACCAAGATGTTTTGTAAAGCCACAGACGATTTGTACCTTTGCAGTGG 245209
                           ?  ?     ?  i  i  i    v  i   iiii   -i     vv i  
C rnd-1_family-        504 NAGNCCAAGNTGCTTCGTGAAGCGACGGACAGCCTGT-TCTTTGGCGCGG 456

  scaffold154|s     245210 TAG--TTTTGCCGTGAAACACTGCTA-CAATGTGTGCCGCCTCTCTTGAA 245256
                           v  --i   v   i -  ?i ? v? -   - i ? ?         iivv
C rnd-1_family-        455 AAGGACTTTCCCGCG-AANGCNGGNAGCAA-GCGNGNCGCCTCTCTCATC 408

  scaffold154|s     245257 ACCATCTCATTTGTCGTCTGCAATCCCTGATCACCAAGTTTTGTGATGAA 245306
                                ?ivi  v  viii  v v?     ?  i vi ii   vv      
C rnd-1_family-        407 ACCATNCGGTTGGTGACTTGAACNCCCTGNTCGCGGAACTTTTGGATGAA 358

  scaffold154|s     245307 CTGTGACAACTGCTCCTTGACTGGTTGAAGGAGACCAGGTCGTCCAGGGT 245356
                           i ?i ?     vv        v  ? vi    v  iv  v  v  v   i
C rnd-1_family-        357 TTNCGNCAACTCGTCCTTGACAGGNTCGAGGACACTCGGGCGGCCCGGGC 308

  scaffold154|s     245357 GTACTTTTCTTGCAGACCCAGTTGTGTTGTAGGGGATGACACCATCCGTC 245406
                            ?     i     v     i  vi          i i vv i ii  vi 
C rnd-1_family-        307 GNACTTTCCTTGCCGACCCGGTGATGTTGTAGGGAACGTAATCGCCCTCC 258

  scaffold154|s     245407 CCTTCAACTTCAGACACTTCTTTGAGAGTTTTACTCCAACATTGGTAGTA 245456
                           i ivv  v  vivv   i ?     vv     vvi   v iviv v    
C rnd-1_family-        257 TCCAGAAGTTGGTCCACCTNTTTGATTGTTTTTGCCCATCGACCGAAGTA 208

  scaffold154|s     245457 CAGAATGGGAATACCAACGCTGCAGCAGGACATTGTT-TTTGAGTACCCA 245505
                            vvvi   i      i  i    v   v - i vii - ?v     ?  -
C rnd-1_family-        207 CTTCGTGGAAATACCGACACTGCCGCATG-CGTGACTGTNGGAGTANCC- 160

  scaffold154|s     245506 CGCTCAA--TCAGAAACTCAATTGAATGCACTGCATTGCATTTTTCTTTA 245553
                            -   i --   ivivv ?  ii   i v   vii i  i   i    v 
C rnd-1_family-        159 C-CTCGACGTCAACGCGTNAACCGAACGAACTTTGTCGCGTTTCTCTTGA 111

  scaffold154|s     245554 A--GACAACAGGAGTGACAAGTG 245574
                            --  v   -- ? i   iii  
C rnd-1_family-        110 ATGGAGAAC--GNGCGACGGATG 90

Matrix = 20p45g.matrix
Kimura (with divCpGMod) = 30.42
Transitions / transversions = 1.29 (75/58)
Gap_init rate = 0.03 (13 / 464), avg. gap size = 1.23 (16 / 13)


492 28.33 2.19 1.63 scaffold154|size448578 245644 245826 (202723) genome_3_10149#DNA 204 387 (0) m_b1725s001i46 35830

  scaffold154|s     245644 AGTTCAAATTTTGGCGCGTCCACTTT--TGGCTCGCCCACTTTTGGCACC 245691
                             i   v  iviii i       v i--i i v iii          i v
  genome_3_1014        204 AGCTCACATCACAACACGTCCACATCACCGACACATTCACTTTTGGCGCG 253

  scaffold154|s     245692 AAACAGTCCATGCCCCCTATTTCAGGTAAATAGCGAGGACTAAAAAAGA- 245740
                             v i -vvi ii    v v vv          -  vv iv      v -
  genome_3_1014        254 AACCGG-AAGTATCCCCAAGTAGAGGTAAATAG-GACCATAAAAAAATAT 301

  scaffold154|s     245741 -GGTCACATGTTAAATTTACTAGCTTTGGTGCAAGAGACAAATGTATGTT 245789
                           - ii          v  i        i iv   - v  v   v    v  
  genome_3_1014        302 CGACCACATGTTAATTTCACTAGCTTCGAGGCA-GTGAAAAAGGTATCTT 350

  scaffold154|s     245790 TCGACATTTACTAATTCTTATAAACTGATTTTTACGG 245826
                           vvi          i      v    i           
  genome_3_1014        351 GGAACATTTACTAGTTCTTAAAAACCGATTTTTACGG 387

Matrix = 20p45g.matrix
Kimura (with divCpGMod) = 31.86
Transitions / transversions = 1.04 (26/25)
Gap_init rate = 0.03 (6 / 182), avg. gap size = 1.17 (7 / 6)


1079 13.04 0.00 0.00 scaffold154|size448578 245666 245826 (202723) C genome_4_4579#DNA (260) 161 1 m_b1725s001i47 35826

  scaffold154|s     245666 CTTTTGGCTCGCCCACTTTTGGCACCAAACAGTCCATGCCCCCTATTTCA 245715
                                   v i           ii             i vv       v 
C genome_4_4579        161 CTTTTGGCGCACCCACTTTTGGTGCCAAACAGTCCATACGGCCTATTTGA 112

  scaffold154|s     245716 GGTAAATAGCGAGGACTAAAAAAGAGGTCACATGTTAAATTTACTAGCTT 245765
                                    v                  i      v              
C genome_4_4579        111 GGTAAATAGGGAGGACTAAAAAAGAGGTTACATGTAAAATTTACTAGCTT 62

  scaffold154|s     245766 TGGTGCAAGAGACAAATGTATGTTTCGACATTTACTAATTCTTATAAACT 245815
                           ii vv       v        v   i       i   i           i
C genome_4_4579         61 CAGGTCAAGAGAAAAATGTATCTTTTGACATTTGCTAGTTCTTATAAACC 12

  scaffold154|s     245816 GATTTTTACGG 245826
                                      
C genome_4_4579         11 GATTTTTACGG 1

Matrix = 20p45g.matrix
Kimura (with divCpGMod) = 13.70
Transitions / transversions = 1.10 (11/10)
Gap_init rate = 0.00 (0 / 160), avg. gap size = 0.0 (0 / 0)


233 10.81 0.00 0.00 scaffold154|size448578 245826 245862 (202687) C rnd-4_family-104#Unknown (354) 88 52 m_b1725s001i48 35831

  scaffold154|s     245826 GTAGAACTAGAACTGGATGTAGAGATTACAAATAATA 245862
                               i v      i                  v    
C rnd-4_family-         88 GTAGGAGTAGAACCGGATGTAGAGATTACAAAAAATA 52

Matrix = 20p45g.matrix
Kimura (with divCpGMod) = 8.88
Transitions / transversions = 1.00 (2/2)
Gap_init rate = 0.00 (0 / 36), avg. gap size = 0.0 (0 / 0)


498 24.63 14.73 2.42 scaffold154|size448578 245867 246124 (202425) genome_3_19411#DNA 6 294 (98) m_b1725s001i49 35832

  scaffold154|s     245867 GGCTAAATACAAAAGGAGCCACATTTATTTTGGGGGTATTATGATACCTG 245916
                                v      v      vvi  v   ii i i     i        ii
  genome_3_1941          6 GGCTATATACAATAGGAGCACTATGTATCCTAGAGGTATCATGATACCCA 55

  scaffold154|s     245917 ACCAGCCAGAC--TGAA---CA-------------GAGTAAATTAAAAGA 245948
                           i  i       --  i ---  -------------             - 
  genome_3_1941         56 GCCGGCCAGACAGTGGATTCCAAAAAAATGATTTCGAGTAAATTAAAA-A 104

  scaffold154|s     245949 AAGAATTT-GGCACGATCAGAGT---TTCATAAGTATTTCTATGTAGAAA 245994
                                   -  vi i v ii   --- ii  v-   v v  --       
  genome_3_1941        105 AAGAATTTTGGAGCAAACGAAGTAACTCTATT-GTAGTACT--GTAGAAA 151

  scaffold154|s     245995 CATACCAAATTTCAAC-------------CCTGTT--TTTCAGTCCATCA 246029
                                   v    v  -------------i v v --  i ii  iiiii
  genome_3_1941        152 CATACCAATTTTCTACAAGAATGAATGGATCGGATCGTTCCGATCTGCTG 201

  scaffold154|s     246030 TCTTCAATGGACTATAACTT-TAAATGACACAACGAATGTACAAAATAAG 246078
                            v     iv   v      i- i  v   vvvv i    v          
  genome_3_1941        202 TATTCAACTGACAATAACTCGTGAAAGACTGTTCAAATGAACAAAATAAG 251

  scaffold154|s     246079 AACACCATTTGAAAGCACTTAAAAGGATCTATTAATAATTGATGTA 246124
                                 i  i      v vv    i     -  --ii  i      
  genome_3_1941        252 AACACCGTTCGAAAGCTCGGAAAAAGATCT-TT--CGATCGATGTA 294

Matrix = 20p45g.matrix
Kimura (with divCpGMod) = 26.00
Transitions / transversions = 1.38 (36/26)
Gap_init rate = 0.06 (15 / 257), avg. gap size = 3.00 (45 / 15)


2436 10.70 0.26 1.60 scaffold154|size448578 246123 246502 (202047) C rnd-1_family-389#Unknown (0) 375 1 m_b1725s001i50 35833

  scaffold154|s     246123 TACGTCCTCCGCTCAACAAAAAAAAGACGAGGACTTTAACATAAATTAGT 246172
                                       v  ? i        ?          i v ii     ii
C rnd-1_family-        375 TACGTCCTCCGCGCANCGAAAAAAAGNCGAGGACTTTGAGACGAATTAAC 326

  scaffold154|s     246173 ACGTAGCCCCGTAAATCATAGAAATAATGTAAAACGGAGTATAACGTCTT 246222
                                             vv                     v  ?v    
C rnd-1_family-        325 ACGTAGCCCCGTAAATCAATGAAATAATGTAAAACGGAGTAGAANCTCTT 276

  scaffold154|s     246223 AAATGTTTATGACGTAGGTACCCCCAGACTGCACACCGATCAATTTTTTT 246272
                               i           ----    v v?    v               v 
C rnd-1_family-        275 AAATATTTATGACGTA----CCCCGATNCTGCTCACCGATCAATTTTTAT 230

  scaffold154|s     246273 ACCCAGTGTCATTGAAATCAAAAAATCGGTCGTCAAGCAGCTTCTCGATG 246322
                                                   -   v     v    i    v   i 
C rnd-1_family-        229 ACCCAGTGTCATTGAAATCAAAAA-TCGCTCGTCCAGCAACTTCGCGACG 181

  scaffold154|s     246323 ATTAAATCGACCCCACGAACAAACCAACAATGATCGTCGCAGAGTTGCTC 246372
                             i  v     v                                 i    
C rnd-1_family-        180 ATCAATTCGACGCCACGAACAAACCAACAATGATCGTCGCAGAGTCGCTC 131

  scaffold154|s     246373 GATCTTTGGGGATAAATCCCATGCAATGTCCTTTTCATGCCCCTTCAAAC 246422
                                v   ii         v v            v              
C rnd-1_family-        130 GATCTGTGGAAATAAATCCCCTTCAATGTCCTTTTGATGCCCCTTCAAAC 81

  scaffold154|s     246423 AAGCAACAACATCTACCATTGA-TCTATTGATTAAAAGACAGATAATTGT 246471
                                    v       v    -           iiv          v  
C rnd-1_family-         80 AAGCAACAAGATCTACCTTTGAATCTATTGATTAGGCGACAGATAATAGT 31

  scaffold154|s     246472 GGGGTAATTCGACAAATTAAAATTATTCTAC 246502
                                      v i       -         
C rnd-1_family-         30 GGGGTAATTCGTCGAATTAAA-TTATTCTAC 1

Matrix = 20p45g.matrix
Kimura (with divCpGMod) = 10.24
Transitions / transversions = 0.67 (16/24)
Gap_init rate = 0.02 (7 / 379), avg. gap size = 1.00 (7 / 7)


3042 11.12 2.37 4.02 scaffold154|size448578 246284 246789 (201760) rnd-1_family-321#Unknown 119 616 (249) m_b1725s001i51 35834

  scaffold154|s     246284 TTGAAATCAAAAAATCGGTCGTCAAGCAGCTTCTCGATGATTAAATCGAC 246333
                                        -   v     ?    i    vvv     i  v     
  rnd-1_family-        119 TTGAAATCAAAAA-TCGCTCGTCNAGCAACTTCGACATGATCAATTCGAC 167

  scaffold154|s     246334 CCCACGAACAAACCAACAATGATCGTCGCAGAGTTGCTCGATCTTTGGGG 246383
                           v                                 i         v   ii
  rnd-1_family-        168 GCCACGAACAAACCAACAATGATCGTCGCAGAGTCGCTCGATCTGTGGAA 217

  scaffold154|s     246384 ATAAATCCCATGCAATGTCCTTTTCATGCCCCTTCAAACAAGCAACAACA 246433
                                    v v            v                       v 
  rnd-1_family-        218 ATAAATCCCCTTCAATGTCCTTTTGATGCCCCTTCAAACAAGCAACAAGA 267

  scaffold154|s     246434 TCTACCATTGATCTATTGATTAAAAGACAGATAATTGTGGGGTAATTCGA 246483
                                 v               iiv          v             v
  rnd-1_family-        268 TCTACCTTTGATCTATTGATTAGGCGACAGATAATAGTGGGGTAATTCGT 317

  scaffold154|s     246484 CAAATTAAAAT----TATTCTACCACGAACG--------TCAACACAGAA 246521
                            i       v ----  i i   v    v i--------    v  i   
  rnd-1_family-        318 CGAATTAAATTACGCTACTTTACGACGACCAACACAGTTTCAAAACGGAA 367

  scaffold154|s     246522 CCCTCCAAATCATCCTGGCAGATTTCCTTCCTAAATCCCCATCACACTAC 246571
                             v   i  --------   --------- vi i          v  --v
  rnd-1_family-        368 CCATCCGAA--------GCA---------CACAGATCCCCATCAAAC--A 398

  scaffold154|s     246572 ATCATCCCCATGGACGAACCAATTCTCTTCTCTAGAGGCAATTTAGTTGT 246621
                             i                  ?     i          i        v  
  rnd-1_family-        399 ATTATCCCCATGGACGAACCANTTCTCCTCTCTAGAGGTAATTTAGTGGT 448

  scaffold154|s     246622 GGTTGCGAAGAACCCACCAGGGAAGCCTTTTCATGAAGGGGGAGATGCCT 246671
                                 ?     i     v  i           i                
  rnd-1_family-        449 GGTTGCNAAGAATCCACCTGGAAAGCCTTTTCACGAAGGGGGAGATGCCT 498

  scaffold154|s     246672 TCATCTTGGATCCAAATCACGCCGACGGAGTTCTCTGTCAATTCGTCTTA 246721
                                           i     v  ?     i           i      
  rnd-1_family-        499 TCATCTTGGATCCAAACCACGCGGANGGAGTCCTCTGTCAATTTGTCTTA 548

  scaffold154|s     246722 GGTGGAAAAAAAGTTATGTCACCCCAGAGAATTCTGCGGGAGAAAAACAT 246771
                                      v   ? ?                    v        i  
  rnd-1_family-        549 GGTGGAAAAAATGTTNTNTCACCCCAGAGAATTCTGCGCGAGAAAAATAT 598

  scaffold154|s     246772 TGACACTGTGAGCCGGCA 246789
                                 ?      v    
  rnd-1_family-        599 TGACACNGTGAGCAGGCA 616

Matrix = 20p45g.matrix
Kimura (with divCpGMod) = 11.13
Transitions / transversions = 0.86 (25/29)
Gap_init rate = 0.04 (22 / 505), avg. gap size = 1.45 (32 / 22)


2537 11.86 0.00 1.08 scaffold154|size448578 246511 246885 (201664) C rnd-1_family-784#Unknown (5) 445 75 m_b1725s001i52 35835

  scaffold154|s     246511 TCAACACAGAACCCTCCAAATCATCCTGGCAGATTTCCTTCCTAAATCCC 246560
                               v  i     v      v  i  i        vv  i vi       
C rnd-1_family-        445 TCAAAACGGAACCATCCAAAGCACCCCGGCAGATTAACTCCACAAATCCC 396

  scaffold154|s     246561 CATCACACTACATCATCCCCATGGACGAACCAATTCTCTTCTCTAGAGGC 246610
                                v  --v  i                  ?     i          i
C rnd-1_family-        395 CATCAAAC--AATTATCCCCATGGACGAACCANTTCTCCTCTCTAGAGGT 348

  scaffold154|s     246611 AATTTAGTTGTGGTTGCGAAGAACCCACCAGGGAAGCCTTTTCATGAAGG 246660
                                   v        ?     i     v  i           i     
C rnd-1_family-        347 AATTTAGTGGTGGTTGCNAAGAATCCACCTGGAAAGCCTTTTCACGAAGG 298

  scaffold154|s     246661 GGGAGATGCCTTCATCTTGGATCCAAATCACGCCGACGGAGTTCTCTGTC 246710
                                                      i     v  ?     i       
C rnd-1_family-        297 GGGAGATGCCTTCATCTTGGATCCAAACCACGCGGANGGAGTCCTCTGTC 248

  scaffold154|s     246711 AATTCGTCTTAGGTGGAAAAAAAGTTATGTCACCCCAGAGAATTCTGCGG 246760
                               i               i --  v i                    v
C rnd-1_family-        247 AATTTGTCTTAGGTGGAAAAGA--TTTTATCACCCCAGAGAATTCTGCGC 200

  scaffold154|s     246761 GAGAAAAACATTGACACTGTGAGCCGGCAACGAGCATGTGAAAAAGTCTC 246810
                                   i               v       v        v        
C rnd-1_family-        199 GAGAAAAATATTGACACTGTGAGCAGGCAACGTGCATGTGACAAAGTCTC 150

  scaffold154|s     246811 ACGTCCGTCATTGTTGTCTACTCACCACTCGAGTAAACGGCAGACAAATG 246860
                                       i                    i     i     v    
C rnd-1_family-        149 ACGTCCGTCATTATTGTCTACTCACCACTCGAGCAAACGACAGACCAATG 100

  scaffold154|s     246861 CCACTGAAAGTAGAGAATCCATGTC 246885
                               i    iv     v  i i i 
C rnd-1_family-         99 CCACCGAAAAAAGAGACTCTACGCC 75

Matrix = 20p45g.matrix
Kimura (with divCpGMod) = 11.62
Transitions / transversions = 1.32 (25/19)
Gap_init rate = 0.01 (4 / 374), avg. gap size = 1.00 (4 / 4)


429 14.87 0.00 1.35 scaffold154|size448578 246882 246956 (201593) rnd-1_family-1231#DNA/TcMar-Mariner 454 527 (0) m_b1725s001i53 35836

  scaffold154|s     246882 TGTCTCGAGCGTTCATTCGAAATGAGCAACTTGCCTGTGCAATATATGAG 246931
                               -  ?      i    v     i   iiv           v  i   
  rnd-1_family-        454 TGTC-CGNGCGTTCGTTCGCAATGAACAATCAGCCTGTGCAATTTACGAG 502

  scaffold154|s     246932 GAGAAGGGAGGAAACGATCACACAA 246956
                                      v     v  i    
  rnd-1_family-        503 GAGAAGGGAGGCAACGAGCATACAA 527

Matrix = 20p45g.matrix
Kimura (with divCpGMod) = 13.82
Transitions / transversions = 1.20 (6/5)
Gap_init rate = 0.01 (1 / 74), avg. gap size = 1.00 (1 / 1)


1955 25.41 3.55 2.07 scaffold154|size448578 246961 247579 (200970) C scaffold63|size1124630_(dbseq-nr_381)_[616819,628943]#LTR/Gypsy (9545) 2580 1953 m_b1725s001i54 35837

  scaffold154|s     246961 TGGAGGGGCATTGCATTTCAACGTGCGGAAGTGTTGCATTTCGATTTGTG 247010
                             vi     iv    i  v   i  v  v   vi   i  i i   -i  
C scaffold63|si       2580 TGTGGGGGCGATGCACTTGAACATGAGGTAGTCCTGCGTTCCAATT-ATG 2532

  scaffold154|s     247011 ACGACGAGGAGGATTGGGATGGCGAGAATGACGAAGATGAAAATGGAAAT 247060
                               iv v   i v- iv v  v i      i  v           i i 
C scaffold63|si       2531 ACGATCATGAGAAA-GACAAGGGGGGAATGATGACGATGAAAATGGGAGT 2483

  scaffold154|s     247061 TTGCGTGTTAGAAAAGCAATTGGAGTACAAATGATCGAGTCACTTGAGGA 247110
                              vii  v   v  i v   v    i  i     i  vvi  vv   i 
C scaffold63|si       2482 TTGGACGTGAGATAAACCATTCGAGTGCAGATGATTGATGTACGAGAGAA 2433

  scaffold154|s     247111 TGAACTGATTCCAGATCACAAACGAGGTCAAACACTAAAATTCGTGAAAC 247160
                              vv    i   v    vv   vi     i v      --- i v  i 
C scaffold63|si       2432 TGACATGATCCCATATCAACAACCGGGTCAGAAACTAAA---CATCAAGC 2386

  scaffold154|s     247161 CAAACATCAACGAGTTAAACATACAAACGTACCTGACAGATGATGACATG 247210
                               iivv v v i ii v    vivv vi    --  i   -    iv 
C scaffold63|si       2385 CAAATGAGATCTAATCGACCATAAGCCCTCACCT--CAAATG-TGACGAG 2339

  scaffold154|s     247211 TC--CTTGATTGCT-AATGACGGAGTGGATGTAGTAGGAGATTTGTCGGA 247257
                             --   v v  i -  ii i   v  vii  v iv     viv     v
C scaffold63|si       2338 TCATCTTTAATGTTCAACAATGGACTGTGCGTCGCTGGAGAACGGTCGGT 2289

  scaffold154|s     247258 GAACGATCAATTTGACTATGCCAAATTTGAACGCTACTATGCTGCGTGGG 247307
                            i  i  v       i    v   v      viii       iii   i 
C scaffold63|si       2288 GGACAATGAATTTGATTATGACAATTTTGAAGATCACTATGCCATGTGAG 2239

  scaffold154|s     247308 AGGATGCAAATGATGAGACAATAG--ATGATTGAA---TAAAATAATACA 247352
                            i  v v   -       i--   -- i       ---   i    v   
C scaffold63|si       2238 AAGAGGGAAA-GATGAGAT--TAGCAACGATTGAAACATAAGATAAGACA 2192

  scaffold154|s     247353 A----------AGTTCATACAATTCTCATCACTGGTACACGACAACAATA 247392
                            ----------  i v    i      i   i ii v  vii   v  v 
C scaffold63|si       2191 AGACAAATTGAAGCTAATACGATTCTCGTCATTAATTCAAAGCAAAAAAA 2142

  scaffold154|s     247393 AA----TTCACAAGACAGCATCGCATTCATGCAATGAATCAACAATCAAC 247438
                             ----     i     iv   i vv vv                     
C scaffold63|si       2141 AACCAATTCACGAGACAAGATCACCGTGTTGCAATGAATCAACAATCAAC 2092

  scaffold154|s     247439 CAGATCCTTTGACGGCAAGTGGCGACACTCCCGAATGCCTGCGAGGTCGC 247488
                           i                    ii                         i 
C scaffold63|si       2091 TAGATCCTTTGACGGCAAGTGATGACACTCCCGAATGCCTGCGAGGTCAC 2042

  scaffold154|s     247489 CAAACCCCGAGGACGCGAATCTGGTTGCTTGAACAATTCAAAACACAAAG 247538
                               -                      v  v vv         -    vi
C scaffold63|si       2041 CAAA-CCCGAGGACGCGAATCTGGTTGATTTATAAATTCAAAA-ACAACA 1994

  scaffold154|s     247539 TGCGATCCAGTCGAGTGCAGACAGCAACAAAACACAACAAA 247579
                           i  i        v    v             v  i v    
C scaffold63|si       1993 CGCAATCCAGTCCAGTGAAGACAGCAACAAATCATATCAAA 1953

Matrix = 20p45g.matrix
Kimura (with divCpGMod) = 28.31
Transitions / transversions = 1.05 (79/75)
Gap_init rate = 0.03 (19 / 618), avg. gap size = 1.84 (35 / 19)

3405 8.21 1.03 1.88 scaffold154|size448578 247383 247866 (200683) C scaffold63|size1124630_(dbseq-nr_381)_[616819,628943]#LTR/Gypsy (10151) 1974 1495 m_b1725s001i55 35837

  scaffold154|s     247383 GACAACAATAAATTCACA--AGACAGCATCGCATTCATGCAATGAATCAA 247430
                               i   i    -  i -- i v vv            -----      
C scaffold63|si       1974 GACAGCAACAAAT-CATATCAAAAATGATCGCATTCATG-----AATCAA 1931

  scaffold154|s     247431 CAATCAACCAGATCCTTTGACGGCAAGTGGCGACACTCCCGAATGCCTGC 247480
                                     i                   i                   
C scaffold63|si       1930 CAATCAACCAAATCCTTTGACGGCAAGTGGTGACACTCCCGAATGCCTGC 1881

  scaffold154|s     247481 GAGGTCGCCAAACCCCGAGGACGCGAATCTGGTTGCTTGAACAATTCAAA 247530
                                                                  v   -      
C scaffold63|si       1880 GAGGTCGCCAAACCCCGAGGACGCGAATCTGGTTGCTTGTACA-TTCAAA 1832

  scaffold154|s     247531 ACACAAAGTGCGATCCAGTCGAGTGCAGACAGCAACAAAACACAACAAAT 247580
                                      i    i   v                            i
C scaffold63|si       1831 ACACAAAGTGCAATCCGGTCCAGTGCAGACAGCAACAAAACACAACAAAC 1782

  scaffold154|s     247581 TAACAGCATGAACAGTGTGCATACTGTTTTTTTTTAATT-GCGGCCGCCT 247629
                           i    vv             v             --   -  v  v    
C scaffold63|si       1781 CAACATGATGAACAGTGTGCTTACTGTTTTTTTT--ATTAGCCGCAGCCT 1734

  scaffold154|s     247630 CCGGTGGATTTCGGGGCAACCAGCAGGTCAAATCGTCGGAAATCAAGTAC 247679
                            v          ii                  i    i     v    v 
C scaffold63|si       1733 CAGGTGGATTTCAAGGCAACCAGCAGGTCAAACCGTCAGAAATGAAGTCC 1684

  scaffold154|s     247680 CCTATCGACTGATGTGGAGGGGGGATCGTGGCGATGGGTGTGGTGGGAGC 247729
                                   i                 v                v      
C scaffold63|si       1683 CCTATCGATTGATGTGGAGGGGGGATGGTGGCGATGGGTGTGGAGGGAGC 1634

  scaffold154|s     247730 ACGAGACGAGACGAGATTGGGCGGCGAGAATTTTCATGGTG--ATGTATA 247777
                                 i                   i    i v       --  i    
C scaffold63|si       1633 ACGAGATGAGACGAGATTGGGCGGCGGGAATCTACATGGTGATATATATA 1584

  scaffold154|s     247778 TCACGTGCAAAAAAGAATAATGAGAGTGTCTTGGTGGGATTGATGTGACC 247827
                                                    v                       v
C scaffold63|si       1583 TCACGTGCAAAAAAGAATAATGAGATTGTCTTGGTGGGATTGATGTGACA 1534

  scaffold154|s     247828 ACGGGGTAAAAAAATTGATCGGTGTGCAGTCTGGGGGTA 247866
                           i                   v                  
C scaffold63|si       1533 GCGGGGTAAAAAAATTGATCTGTGTGCAGTCTGGGGGTA 1495

Matrix = 20p45g.matrix
Kimura (with divCpGMod) = 8.50
Transitions / transversions = 1.05 (20/19)
Gap_init rate = 0.02 (12 / 483), avg. gap size = 1.17 (14 / 12)


1088 10.26 0.00 0.00 scaffold154|size448578 247827 247982 (200567) rnd-1_family-343#Unknown 71 226 (0) m_b1725s001i56 35838

  scaffold154|s     247827 CACGGGGTAAAAAAATTGATCGGTGTGCAGTCTGGGGGTACCTACGTCAT 247876
                              v                     v    ?v v                
  rnd-1_family-         71 CACCGGGTAAAAAAATTGATCGGTGAGCAGNATCGGGGTACCTACGTCAT 120

  scaffold154|s     247877 AAACATTTAAGACGTTATACTCCGTTTTACATTATTTCTATGATTTACGG 247926
                              i        vv  v                                 
  rnd-1_family-        121 AAATATTTAAGAGCTTCTACTCCGTTTTACATTATTTCTATGATTTACGG 170

  scaffold154|s     247927 GGCTACGTACTAATTTATGTTAAAGTCCTCGTCTTTTTTTTGTTGAGCGG 247976
                                   ii     ii v i          ?        i ?  v    
  rnd-1_family-        171 GGCTACGTGTTAATTCGTCTCAAAGTCCTCGNCTTTTTTTCGNTGCGCGG 220

  scaffold154|s     247977 AGGACG 247982
                                 
  rnd-1_family-        221 AGGACG 226

Matrix = 20p45g.matrix
Kimura (with divCpGMod) = 9.83
Transitions / transversions = 0.78 (7/9)
Gap_init rate = 0.00 (0 / 155), avg. gap size = 0.0 (0 / 0)


569 11.67 0.93 4.81 scaffold154|size448578 247979 248086 (200463) genome_3_19411#DNA 289 392 (0) m_b1725s001i57 35839

  scaffold154|s     247979 GACGTATGGTTGTAAATATTTTTCTACTCCGACTGTGACTTCATTTTGGT 248028
                             i   v                -      i        v       v  
  genome_3_1941        289 GATGTAAGGTTGTAAATATTTTT-TACTCCAACTGTGACGTCATTTTCGT 337

  scaffold154|s     248029 CCGTCAGACAGTTGACAGACGACAGAGCTTTGAG-GCTCCTTTTGTATTT 248077
                                 v  i---   ii v        -vv   -               
  genome_3_1941        338 CCGTCACACG---GACGAAAGACAGAGC-AGGAGTGCTCCTTTTGTATTT 383

  scaffold154|s     248078 AGCCGTCTT 248086
                                    
  genome_3_1941        384 AGCCGTCTT 392

Matrix = 20p45g.matrix
Kimura (with divCpGMod) = 10.62
Transitions / transversions = 0.71 (5/7)
Gap_init rate = 0.06 (6 / 107), avg. gap size = 1.00 (6 / 6)


371 7.55 3.77 0.00 scaffold154|size448578 248087 248139 (200410) C rnd-4_family-104#Unknown (386) 56 2 m_b1725s001i58 35840

  scaffold154|s     248087 AAATACATATAGGT--TTTTGTCATCTAGAACAGATTACAGAGTCCTAAG 248134
                                 i     v --      v                 i         
C rnd-4_family-         56 AAATACGTATAGCTCTTTTTGTAATCTAGAACAGATTACAAAGTCCTAAG 7

  scaffold154|s     248135 GGGTC 248139
                                
C rnd-4_family-          6 GGGTC 2

Matrix = 20p45g.matrix
Kimura (with divCpGMod) = 6.09
Transitions / transversions = 1.00 (2/2)
Gap_init rate = 0.02 (1 / 52), avg. gap size = 2.00 (2 / 1)

361 4.17 0.00 2.08 scaffold154|size448578 248099 248147 (200402) C rnd-5_family-126#Unknown (631) 998 951 m_b1725s001i59 35840

  scaffold154|s     248099 GTTTTTGTCATCTAGAACAGATTACAGAGTCCTAAGGGGTCTTAGCTAT 248147
                                   v                 i       ?         -    
C rnd-5_family-        998 GTTTTTGTAATCTAGAACAGATTACAAAGTCCTANGGGGTCTTA-CTAT 951

Matrix = 20p45g.matrix
Kimura (with divCpGMod) = 4.39
Transitions / transversions = 1.00 (1/1)
Gap_init rate = 0.02 (1 / 48), avg. gap size = 1.00 (1 / 1)


5047 1.91 0.87 0.00 scaffold154|size448578 250828 251404 (197145) rnd-1_family-167#Unknown 1 582 (3773) m_b1725s001i60 35841

  scaffold154|s     250828 TATTCTGCAAGCAGAATAACCACGCGGCGCCTTGGTCCTAGGCTGCATGC 250877
                                                                             
  rnd-1_family-          1 TATTCTGCAAGCAGAATAACCACGCGGCGCCTTGGTCCTAGGCTGCATGC 50

  scaffold154|s     250878 GGCTGTCTGCTAGATTGCTATAGTGGGTGAGAGATAACTCTAGGTAGTAG 250927
                                                                  v          
  rnd-1_family-         51 GGCTGTCTGCTAGATTGCTATAGTGGGTGAGAGATAACTATAGGTAGTAG 100

  scaffold154|s     250928 GTAGTGGGACATAGTGTATAGGGATGTAACAAAGTCCCTAAAGTAACGGG 250977
                                            i                                
  rnd-1_family-        101 GTAGTGGGACATAGTGTGTAGGGATGTAACAAAGTCCCTAAAGTAACGGG 150

  scaffold154|s     250978 CTTATGGACTAATACTAGACAAGTATGCGTCCCCTCGCGTACTTGTGACG 251027
                                                                             
  rnd-1_family-        151 CTTATGGACTAATACTAGACAAGTATGCGTCCCCTCGCGTACTTGTGACG 200

  scaffold154|s     251028 CTTGGCTGAAGCT--TCGCG-CGGCGGCGAGGG-ACGGTGGGCGGGAAAA 251073
                                 i      --     -            -                
  rnd-1_family-        201 CTTGGCCGAAGCTCGTCGCGACGGCGGCGAGGGGACGGTGGGCGGGAAAA 250

  scaffold154|s     251074 -TTTTTCGGAGGGAGTTAGCCTGGAGGAAGCTAGCGTTTCGATTGGTCGG 251122
                           -                                                 
  rnd-1_family-        251 CTTTTTCGGAGGGAGTTAGCCTGGAGGAAGCTAGCGTTTCGATTGGTCGG 300

  scaffold154|s     251123 GTCGGTCGAGCAATCGAAGGAGAGGATTTGTGAGGACGTGAGTGTCCACG 251172
                                                                i            
  rnd-1_family-        301 GTCGGTCGAGCAATCGAAGGAGAGGATTTGTGAGGACATGAGTGTCCACG 350

  scaffold154|s     251173 CAATGATGTGCATTGTAAGATGGCGGCGTGTGTGGTGCTCCCGCTCATTT 251222
                              ?                      i                       
  rnd-1_family-        351 CAANGATGTGCATTGTAAGATGGCGGTGTGTGTGGTGCTCCCGCTCATTT 400

  scaffold154|s     251223 CGTCGTCTTACAGGCAAGTGAAAAGACAGTCTGTACTGAGTAGGATAACA 251272
                           i                    i                           i
  rnd-1_family-        401 TGTCGTCTTACAGGCAAGTGAGAAGACAGTCTGTACTGAGTAGGATAACG 450

  scaffold154|s     251273 TTGTACGTAAGGGTATGGAGGTCCTACGTCCTACGTCCGTCTAGTGTAGT 251322
                                                        v                    
  rnd-1_family-        451 TTGTACGTAAGGGTATGGAGGTCCTACGTGCTACGTCCGTCTAGTGTAGT 500

  scaffold154|s     251323 CCTTAGCTGGCTACAGGTAGGGCGATACGACGCGTGTGCAACTAGGCAGC 251372
                                           i                                 
  rnd-1_family-        501 CCTTAGCTGGCTACAGATAGGGCGATACGACGCGTGTGCAACTAGGCAGC 550

  scaffold154|s     251373 TGTCTTAGCAGCTGGCCCGAGTCTATCAAGGA 251404
                                 i                         
  rnd-1_family-        551 TGTCTTGGCAGCTGGCCCGAGTCTATCAAGGA 582

Matrix = 20p45g.matrix
Kimura (with divCpGMod) = 1.62
Transitions / transversions = 4.50 (9/2)
Gap_init rate = 0.01 (4 / 576), avg. gap size = 1.25 (5 / 4)


246 15.91 0.00 0.00 scaffold154|size448578 254417 254460 (194089) C rnd-5_family-486#Unknown (5) 45 2 m_b1725s001i61 35842

  scaffold154|s     254417 TTCTATGGCGTCTCAACTGATCGGCTTAGGCTGTGATTTTGTTC 254460
                                i                       iivv   v   i   
C rnd-5_family-         45 TTCTACGGCGTCTCAACTGATCGGCTTAGATACTGAATTTATTC 2

Matrix = 20p45g.matrix
Kimura (with divCpGMod) = 15.39
Transitions / transversions = 1.33 (4/3)
Gap_init rate = 0.00 (0 / 43), avg. gap size = 0.0 (0 / 0)


927 0.99 0.00 0.00 scaffold154|size448578 254445 254545 (194004) genome_2_21040#DNA 1 101 (429) m_b1725s001i62 35843

  scaffold154|s     254445 GGCTGTGATTTTGTTCGACGAACAGAGAACAGCAATATCGCTAAAACGGG 254494
                                                 i                           
  genome_2_2104          1 GGCTGTGATTTTGTTCGACGAATAGAGAACAGCAATATCGCTAAAACGGG 50

  scaffold154|s     254495 CTGTTCCTCTATTCGTAGCTCAAATCGTGATTTTGTTTATACGAATAGAG 254544
                                                                             
  genome_2_2104         51 CTGTTCCTCTATTCGTAGCTCAAATCGTGATTTTGTTTATACGAATAGAG 100

  scaffold154|s     254545 G 254545
                            
  genome_2_2104        101 G 101

Matrix = 20p45g.matrix
Kimura (with divCpGMod) = 1.00
Transitions / transversions = 1.00 (1/0)
Gap_init rate = 0.00 (0 / 100), avg. gap size = 0.0 (0 / 0)


1987 14.09 8.54 0.25 scaffold154|size448578 254571 254933 (193616) rnd-1_family-414#Unknown 1 393 (0) m_b1725s001i63 35844

  scaffold154|s     254571 AGTGGT-TCTTATAGTGTCTTAGTTCAATGGATCACAAAAT-GATTTTGA 254618
                                 - iiv   i     i              ??  i -    i   
  rnd-1_family-          1 AGTGGTATTCGATAATGTCTCAGTTCAATGGATCANNAAGTTGATTCTGA 50

  scaffold154|s     254619 GTAGTTGAAAGGACCGTCAAATGCTTCTGCGCAGTTTGACGGATAGAATT 254668
                                   i    ??i v             i    i           v 
  rnd-1_family-         51 GTAGTTGAGAGGANNATGAAATGCTTCTGCGTAGTTCGACGGATAGAAAT 100

  scaffold154|s     254669 ATGCTTCTAAGTAGTTCGACGGACAGAAATATGATTCTGCGTAGTTTGAC 254718
                                   iv                           i  v      iiv
  rnd-1_family-        101 ATGCTTCTGCGTAGTTCGACGGACAGAAATATGATTCCGCCTAGTTTAGA 150

  scaffold154|s     254719 GGATAGAAATACGCTTCTGCGTAGTTTGACGGATAGAAA-----ATCTTT 254763
                               v    v    v   v         v          -----  i   
  rnd-1_family-        151 GGATCGAAAAACGCGTCTTCGTAGTTTGCCGGATAGAAATTTGCATTTTT 200

  scaffold154|s     254764 T--TTC----------------------TTTAGTTCTAAGGATCCATTAA 254789
                            --   ----------------------       i v      i     
  rnd-1_family-        201 TAGTTCGACGGACAGAAAAACCATCTATTTTAGTTTTCAGGATCTATTAA 250

  scaffold154|s     254790 GTGCAGTTTTAGTAGTTCAACCGCTGATACGTAGTTCAGTGCCTATATTT 254839
                               v             i  v  i   vi i    i i? i   i    
  rnd-1_family-        251 GTGCCGTTTTAGTAGTTCGACGGCCGATTTGCAGTTTAANGTCTACATTT 300

  scaffold154|s     254840 GTAGTTCAACATGATGTATTAGCGTTGAACGGATTGTCACATGTGACTTA 254889
                                     iii  v -  i v               v i         
  rnd-1_family-        301 GTAGTTCAACGCAATCT-TTGGAGTTGAACGGATTGTCTCGTGTGACTTA 349

  scaffold154|s     254890 AAGACGTGAAATCTTCTAGGACATGTGAGTTGTTCGTGATCGTA 254933
                           vi i                                        
  rnd-1_family-        350 CGGGCGTGAAATCTTCTAGGACATGTGAGTTGTTCGTGATCGTA 393

Matrix = 20p45g.matrix
Kimura (with divCpGMod) = 13.48
Transitions / transversions = 1.68 (32/19)
Gap_init rate = 0.02 (6 / 362), avg. gap size = 5.33 (32 / 6)


494 15.30 0.00 1.18 scaffold154|size448578 254965 255050 (193499) genome_1_9665#DNA 31 115 (465) m_b1725s001i64 35845

  scaffold154|s     254965 CTTAACCCTGTGCAATATTCTGCACAAGTTGTTTTTACAACTTGTGCAGA 255014
                                 i-       v  i     i                        i
  genome_1_9665         31 CTTAACT-TGTGCAAGATCCTGCATAAGTTGTTTTTACAACTTGTGCAGG 79

  scaffold154|s     255015 ATATTGCACAAGTTAAGCCTTTTAAGCCATAAGAGC 255050
                             v              viv      v i v i   
  genome_1_9665         80 ATCTTGCACAAGTTAAGGTATTTAAGGCGTTAAAGC 115

Matrix = 20p45g.matrix
Kimura (with divCpGMod) = 15.85
Transitions / transversions = 1.17 (7/6)
Gap_init rate = 0.01 (1 / 85), avg. gap size = 1.00 (1 / 1)


665 23.72 0.77 12.45 scaffold154|size448578 255808 256067 (192482) rnd-5_family-4619#Unknown 571 803 (98) m_b1725s001i65 35846

  scaffold154|s     255808 TGTTAGAATATGTAGCAAGTTGAGTTGAAATAGGCCATTTTTTATTCATG 255857
                              i i        i   i           i           --------
  rnd-5_family-        571 TGTCAAAATATGTAACAAATTGAGTTGAAACAGGCCATTTTT-------- 612

  scaffold154|s     255858 AATATCATTGAATGTATGTTGTGGTATAGGAGAATGCAAGTTGATAAATC 255907
                           -------------   ----i  vi    v  i v    v ii   v   
  rnd-5_family-        613 -------------GTA----ATGCCATAGCAGGAAGCAATTCAATACATC 645

  scaffold154|s     255908 AACAAAAATTACATTACCAACCAAAGCAATAATGATCCTAGTTTATTGTC 255957
                                v i vi  vi v v       v  v v vv iv     ii  v  
  rnd-5_family-        646 AACAATAGTAGCAACAGCCACCAAAGAAAAATTTCTTATAGTTCGTTCTC 695

  scaffold154|s     255958 AAAAGAAAGTTCAACCATACACGTCCTCCTTCTAAAC-TCCAACCAAAAA 256006
                               v   v  ?  i i v   v i?i          -    --i     
  rnd-5_family-        696 AAAACAAATTTNAATCGTTCACTTTNCCCTTCTAAACGTCCA--TAAAAA 743

  scaffold154|s     256007 GGAATATGTCTCTGTGGCAGATGCAGTCAAACCACAATCCTCTG-TTTTC 256055
                           -    ii-    v v       v       v ii vv     ii-     
  rnd-5_family-        744 -GAATGC-TCTCAGAGGCAGATTCAGTCAATCTGCCCTCCTCCATTTTTC 791

  scaffold154|s     256056 CTGCATTTGTGC 256067
                                       
  rnd-5_family-        792 CTGCATTTGTGC 803

Matrix = 20p45g.matrix
Kimura (with divCpGMod) = 27.28
Transitions / transversions = 1.00 (27/27)
Gap_init rate = 0.12 (31 / 259), avg. gap size = 1.00 (31 / 31)

1995 13.10 0.52 6.35 scaffold154|size448578 255884 256266 (192283) rnd-5_family-1248#Unknown 931 1292 (1) m_b1725s001i66 35846

  scaffold154|s     255884 TAGGAGAATGCAAGTTGATAAATCAACAAAAATTACATTACCAACCAAAG 255933
                              v    v    v  v            v   vi  vi         --
  rnd-5_family-        931 TAGCAGAAAGCAATTTCATAAATCAACAATAATAGCAACACCAACCAA-- 978

  scaffold154|s     255934 CAATAA-TGATCCTAGTTTATTGTCAAAAGAAAGTTCAACCATACACGTC 255982
                              v  - vv  v  i  i   v          v     i      i  i
  rnd-5_family-        979 CAAAAACTTCTCATAATTCATTCTCAAAAGAAATTTCAATCATACATGTT 1028

  scaffold154|s     255983 CTCCTTCTAAACTCCAACCAAAAAGGAATATGTCTCTGTGGCAGATGCAG 256032
                             i                 ?                 i       v   
  rnd-5_family-       1029 CTTCTTCTAAACTCCAACCANAAAGGAATATGTCTCTGCGGCAGATTCAG 1078

  scaffold154|s     256033 TCAAACCACAATCCTCTGTTTTCCTGCATTTGTGCCCATAATTTTACTGT 256082
                                                            v    ------ i ---
  rnd-5_family-       1079 TCAAACCACAATCCTCTGTTTTCCTGCATTTGTTCCCA------TGC--- 1119

  scaffold154|s     256083 CTTCACCTATGCTTTGCTCCATAATTGTTTATGCTGTCTTTGCTCTGCAG 256132
                           -----   v v   v       v       i  v  v -           
  rnd-5_family-       1120 -----CCTTTTCTTGGCTCCATCATTGTTTGTGGTGAC-TTGCTCTGCAG 1163

  scaffold154|s     256133 CTTCAACACCATAAAATTCCACAGTTATATCTTCCAC-AATGGCTTGAAG 256181
                                             i                  -            
  rnd-5_family-       1164 CTTCAACACCATAAAATTTCACAGTTATATCTTCCACAAATGGCTTGAAG 1213

  scaffold154|s     256182 GCGGTGGTGTCATTGGATCACCCTTGAACGTAGGCTGTACACAATATGTA 256231
                            i  ii  vv       v  i     v  i              v   i 
  rnd-5_family-       1214 GTGGCAGTTGCATTGGAGCATCCTTGCACATAGGCTGTACACAAAATGCA 1263

  scaffold154|s     256232 AACAAAAAATACAAAATACAAAATTGGCTGAAGCT 256266
                           i        v      ---  i---          
  rnd-5_family-       1264 GACAAAAAAGACAAAA---AAG---GGCTGAAGCT 1292

Matrix = 20p45g.matrix
Kimura (with divCpGMod) = 14.10
Transitions / transversions = 0.74 (20/27)
Gap_init rate = 0.07 (25 / 382), avg. gap size = 1.00 (25 / 25)


606 17.32 2.68 6.99 scaffold154|size448578 256303 256451 (192098) rnd-1_family-730#Unknown 75 217 (155) m_b1725s001i67 35847

  scaffold154|s     256303 TAAAACTACAACCTGCAATTCAATGCTGCAGATTTGTGGTTCTTGAAGAA 256352
                                   ii i  i---- ?         i       v     ?vv   
  rnd-1_family-         75 TAAAACTATGATCTA----TNAATGCTGCAAATTTGTGTTTCTTNCTGAA 120

  scaffold154|s     256353 GTACTAGTACTAGTAATTATGATGGGTTAGAATGTAAATAACAAGTAGGT 256402
                              ------           v    iv        i        v ?   
  rnd-1_family-        121 GTA------CTAGTAATTATCATGGAGTAGAATGTGAATAACAATTNGGT 164

  scaffold154|s     256403 TATAGTAGTATTTCGATATGTTCCTGTGTCAGG----ATGCATTAGAACA 256448
                            i  i  v     i ii      i v       ----   i iv      
  rnd-1_family-        165 TGTAATATTATTTTGGCATGTTCTTCTGTCAGGATCTATGTACGAGAACA 214

  scaffold154|s     256449 ACA 256451
                              
  rnd-1_family-        215 ACA 217

Matrix = 20p45g.matrix
Kimura (with divCpGMod) = 19.53
Transitions / transversions = 1.67 (15/9)
Gap_init rate = 0.07 (11 / 148), avg. gap size = 1.27 (14 / 11)


1116 23.81 2.45 2.73 scaffold154|size448578 256455 256821 (191728) rnd-1_family-169#Unknown 5166 5531 (199) m_b1725s001i68 35848

  scaffold154|s     256455 TTCTCATGGAAAACAGACACAAAGTTTGACAGAATCATTCATTGATGCCT 256504
                               v v    i          v  v   i    vi v   i i     v
  rnd-1_family-       5166 TTCTAAGGGAAGACAGACACAATGTATGATAGAAATAGTCACTAATGCCA 5215

  scaffold154|s     256505 TTGTGATAAGATTAAATGTGTATATTAAAGCAATGATCTGATAATAAATG 256554
                           v   v v  v   v  v v          i v       ----       
  rnd-1_family-       5216 GTGTCAAAATATTCAAGGGGTATATTAAAACTATGATCT----ATAAATG 5261

  scaffold154|s     256555 CTGCAAATTTG-GTTTCTTACTGAGACAATAATAATTGACATCGAGTAGT 256603
                             -        -            iii v  i     iv   v      v
  rnd-1_family-       5262 CT-CAAATTTGTGTTTCTTACTGAAGTACTAGTAATTATCATGGAGTAGA 5310

  scaffold154|s     256604 TTGTGAATAACTATTAAGTTATGGTAATATCTTCAGATGCCATACTGTCA 256653
                           v          v   vi   i ii  v   i  viv   iiv v  i   
  rnd-1_family-       5311 ATGTGAATAACAATTTGGTTGTAATATTATTTTGGCATGTTCTTCTATCA 5360

  scaffold154|s     256654 TGATGTATG----AGAACTACATGGTGGAGGGCCCAAAGATTTGGTGGTT 256699
                           v   v    ----     v  i     v   iiv   v      i  v -
  rnd-1_family-       5361 GGATCTATGTANAAGAACAACGTGGTGTAGGATACAATGATTTGATGTT- 5409

  scaffold154|s     256700 AGAATACATTCTGGAGGGCTGAGTTGACAATATTAATTGTGCAGAGTAGG 256749
                           ---- v v   ii              i v vii                
  rnd-1_family-       5410 ----TCCCTTCCAGAGGGCTGAGTTGATATTTCCAATTGTGCAGAGTAGG 5455

  scaffold154|s     256750 GATAGTGG-TTTTGGTATGGTTGCA--ATAACAAGTGGCAATGTTTT-GG 256795
                                i i-      v  vi     --    ii v vi  i ?    -  
  rnd-1_family-       5456 GATAGCGATTTTTGGAATTATTGCAGCATAATGACTCACAGTNTTTTGGG 5505

  scaffold154|s     256796 TAGTCAATTTTTGAGGATGGTTTGGA 256821
                            i   vv  v    i    iv     
  rnd-1_family-       5506 TGGTCCTTTGTTGAAGATGAGTTGGA 5531

Matrix = 20p45g.matrix
Kimura (with divCpGMod) = 28.11
Transitions / transversions = 0.85 (39/46)
Gap_init rate = 0.04 (15 / 366), avg. gap size = 1.27 (19 / 15)

586 17.83 2.31 0.76 scaffold154|size448578 256765 256894 (191655) rnd-1_family-169#Unknown 5539 5670 (60) m_b1725s001i69 35848

  scaffold154|s     256765 ATGGTTGCAA--TAACAAGTGGCAATGTTTTGG-TAGTCAATTTTTGAGG 256811
                              i      --   vi    i  i        - i   vv       ii
  rnd-1_family-       5539 ATGATTGCAACATAAGGAGTGACAGTGTTTTGGGTGGTCCTTTTTTGAAA 5588

  scaffold154|s     256812 ATGGTTTGGACAGGGTGTACCATGTGTCTTTGGATTGTGTTTTTGACGAA 256861
                                       i      i   i v        - i         v i 
  rnd-1_family-       5589 ATGGTTTGGACAAGGTGTATCATATTTCTTTGGA-TATGTTTTTGAAGGA 5637

  scaffold154|s     256862 GGTCTAATCTCAAGAATGAGATTTTACATTCTA 256894
                               v   ? v      vv i     ?i     
  rnd-1_family-       5638 GGTCAAATNTGAAGAATTTGGTTTTANGTTCTA 5670

Matrix = 20p45g.matrix
Kimura (with divCpGMod) = 21.04
Transitions / transversions = 1.56 (14/9)
Gap_init rate = 0.02 (3 / 129), avg. gap size = 1.33 (4 / 3)


771 16.28 11.63 0.00 scaffold154|size448578 256987 257158 (191391) rnd-1_family-469#Unknown 398 589 (777) m_b1725s001i70 35849

  scaffold154|s     256987 AGAACATAAC-ACACTTTTG-TGA-AAACCCTTGGTGTAAAGGTCTGGGA 257033
                                 v  i-         -   -   v      vi         i   
  rnd-1_family-        398 AGAACAAAATTACACTTTTGCTGAGAAAGCCTTGGGATAAAGGTCTAGGA 447

  scaffold154|s     257034 ACACTTAACAATCAAATGCAG--------------TATGCACTGCTGTTT 257069
                             vi  i     iiv      --------------    i       i  
  rnd-1_family-        448 ACTTTTGACAATTGCATGCAGGATNTACTGCTGAGTATGTACTGCTGCTT 497

  scaffold154|s     257070 GCTGCGC-ACCAATAGAACTACTGATCATCACCAGCACA--TTGATGTGT 257116
                               v i-         i         i    v  v v --        v
  rnd-1_family-        498 GCTGAGTTACCAATAGAGCTACTGATCGTCACAAGAAAAAATTGATGTGG 547

  scaffold154|s     257117 GATTTATTTGAATCTCAGATTAGTTATTCAACTTCAAGATTT 257158
                              vi   iv  v                  v          
  rnd-1_family-        548 GATGCATTCCAAGCTCAGATTAGTTATTCAAATTCAAGATTT 589

Matrix = 20p45g.matrix
Kimura (with divCpGMod) = 17.75
Transitions / transversions = 1.00 (14/14)
Gap_init rate = 0.04 (6 / 171), avg. gap size = 3.33 (20 / 6)


919 24.16 0.32 9.96 scaffold154|size448578 257341 257648 (190901) rnd-5_family-4619#Unknown 492 772 (129) m_b1725s001i71 35850

  scaffold154|s     257341 ATGGTCTTGACAAAAATGAAATTCTTGACGTCAACAAACTGGGTA-AATG 257389
                                   v      iv     iv   i v      i        -    
  rnd-5_family-        492 ATGGTCTTTACAAAAGAGAAATCATTGGCTTCAACAGACTGGGTAGAATG 541

  scaffold154|s     257390 CTGGCTTTTCAAAGGGGTTGCAATCACTGTTTTTGAAATACGTAGCAAGT 257439
                           vv  v  vvv  ii vi   v   -i  iv v ii     i   i   i 
  rnd-5_family-        542 AGGGATTAAAAAGAGTATTGAAAT-GCTAATGTCAAAATATGTAACAAAT 590

  scaffold154|s     257440 TGAGTTAAAATAGGCCATTTTTATTCATAAATATCAATGAATACATGTCA 257489
                                 i   i           ------------------------  v 
  rnd-5_family-        591 TGAGTTGAAACAGGCCATTTTT------------------------GTAA 616

  scaffold154|s     257490 TGATATAGTACAAAGCAATTAGATACTTCAACCATAATAGCAACACCAAC 257539
                             vi    i vi        vi    v     v   i        v v  
  rnd-5_family-        617 TGCCATAGCAGGAAGCAATTCAATACATCAACAATAGTAGCAACAGCCAC 666

  scaffold154|s     257540 CAAAGCACAACTTCTCATACTTCATTCTCAAAAGTAATTTCAATCATACA 257589
                                v v  i    i   v   i         vv     ?    i v  
  rnd-5_family-        667 CAAAGAAAAATTTCTTATAGTTCGTTCTCAAAACAAATTTNAATCGTTCA 716

  scaffold154|s     257590 CTACTTCCTTCTAAACTCCTGTCAAAAAGGAATATGTCTCTGTGGCAGAT 257639
                             vi?i          vi ii --    i    ii-    v v       
  rnd-5_family-        717 CTTTNCCCTTCTAAACGTCCAT--AAAAAGAATGC-TCTCAGAGGCAGAT 763

  scaffold154|s     257640 TCAGCCAGT 257648
                               i  i 
  rnd-5_family-        764 TCAGTCAAT 772

Matrix = 20p45g.matrix
Kimura (with divCpGMod) = 28.39
Transitions / transversions = 1.09 (35/32)
Gap_init rate = 0.09 (29 / 307), avg. gap size = 1.00 (29 / 29)


1322 12.56 0.00 0.50 scaffold154|size448578 257669 257868 (190681) C rnd-5_family-8295#Unknown (384) 199 1 m_b1725s001i72 35851

  scaffold154|s     257669 TGTTAATTTTGATTGCATGACAAATCTGTAAGTACTGTACTGGGAGCACT 257718
                             i        ?      v   vi  i            i      i   
C rnd-5_family-        199 TGCTAATTTTGNTTGCATTACACGTCCGTAAGTACTGTATTGGGAGTACT 150

  scaffold154|s     257719 GTACTAGTCTATTTCAGTTACAGTTCTTGGAGAATTTTAATTGTCTTTCT 257768
                                              ii i   i            i   v v   v
C rnd-5_family-        149 GTACTAGTCTATTTCAGTTGTAATTCCTGGAGAATTTTAGTTGGCATTCA 100

  scaffold154|s     257769 TTCCTGGAAGCAAGTTGGGAATTGTACATGCTCCAAGAATGAACCATAAC 257818
                              vv                      i                     i
C rnd-5_family-         99 TTCAGGGAAGCAAGTTGGGAATTGTACGTGCTCCAAGAATGAACCATAAT 50

  scaffold154|s     257819 ATGTTTCCCTCAAGCCTTAAGAACTGTAATGGGTGTAATGGCAGACTTAG 257868
                            iiv  -i  i                          v            
C rnd-5_family-         49 ACAATT-TCTTAAGCCTTAAGAACTGTAATGGGTGTATTGGCAGACTTAG 1

Matrix = 20p45g.matrix
Kimura (with divCpGMod) = 12.29
Transitions / transversions = 1.78 (16/9)
Gap_init rate = 0.01 (1 / 199), avg. gap size = 1.00 (1 / 1)


526 13.98 4.30 0.00 scaffold154|size448578 257896 257988 (190561) rnd-1_family-846#Unknown 282 378 (13) m_b1725s001i73 35852

  scaffold154|s     257896 AGAGTGCCATCTCATAGAAAATGTATCATTTCTAAGGGAAGACAGAGACA 257945
                                 i      ii  i   ii           i           v   
  rnd-1_family-        282 AGAGTGTCATCTCGCAGGAAACATATCATTTCTAGGGGAAGACAGACACA 331

  scaffold154|s     257946 ATATATGA---AAA-AGCCACTAATACCTGTGTGAAAATATTCAAGG 257988
                             i     ---   -  i       i? v    v             
  rnd-1_family-        332 ATGTATGATAGAAATAGTCACTAATGNCAGTGTCAAAATATTCAAGG 378

Matrix = 20p45g.matrix
Kimura (with divCpGMod) = 14.78
Transitions / transversions = 3.33 (10/3)
Gap_init rate = 0.02 (2 / 92), avg. gap size = 2.00 (4 / 2)

614 12.40 3.17 4.00 scaffold154|size448578 257923 258048 (190501) rnd-1_family-169#Unknown 5164 5288 (442) m_b1725s001i74 35852

  scaffold154|s     257923 ATTTCTAAGGGAAGACAGAGACAATATATGA---AAA-AGCCACTAATAC 257968
                                              v     i     ---   -  i       i 
  rnd-1_family-       5164 ATTTCTAAGGGAAGACAGACACAATGTATGATAGAAATAGTCACTAATGC 5213

  scaffold154|s     257969 CTGTGTGAAAATATTCAAGGGGTATATTAAGATTATGATCAGCAAATCAA 258018
                            v    v                       i i       ----v  v  
  rnd-1_family-       5214 CAGTGTCAAAATATTCAAGGGGTATATTAAAACTATGATC----TATAAA 5259

  scaffold154|s     258019 TGCTGCAGATTTGTGGTTCTTGAAGAAGTA 258048
                               -  i       v     ivv      
  rnd-1_family-       5260 TGCT-CAAATTTGTGTTTCTTACTGAAGTA 5288

Matrix = 20p45g.matrix
Kimura (with divCpGMod) = 13.58
Transitions / transversions = 0.88 (7/8)
Gap_init rate = 0.06 (7 / 125), avg. gap size = 1.29 (9 / 7)


556 19.41 0.76 5.60 scaffold154|size448578 258053 258183 (190366) rnd-1_family-799#Unknown 264 388 (186) m_b1725s001i75 35853

  scaffold154|s     258053 CCTAATGCAAGTGAATTATTTAAACTAAAATCTGATCTACTATTTATCCA 258102
                                   i  i     v  v   v   vv     i i     v      
  rnd-1_family-        264 CCTAATGCGAGCGAATTTTTAAAAATAATTTCTGACCCACTATGTATCCA 313

  scaffold154|s     258103 TTTTATGATATGTGGTTGGTTGTTGATTATGTTTTGTAGTTGGGCATCAA 258152
                           i -------  i      i           v        i          
  rnd-1_family-        314 CT-------ATATGGTTGATTGTTGATTATTTTTTGTAGCTGGGCATCAA 356

  scaffold154|s     258153 -TTAATACCTGGAGCTCAAACAGTGACTACTA 258183
                           -   v   vv      ii i   i   v i  
  rnd-1_family-        357 TTTACTACGGGGAGCTTGAGCAGCGACAATTA 388

Matrix = 20p45g.matrix
Kimura (with divCpGMod) = 19.59
Transitions / transversions = 1.18 (13/11)
Gap_init rate = 0.06 (8 / 130), avg. gap size = 1.00 (8 / 8)

3103 10.69 0.85 0.64 scaffold154|size448578 258110 258580 (189969) rnd-1_family-494#Unknown 1 472 (0) m_b1725s001i76 35853

  scaffold154|s     258110 ATATGTGGTTGGTTGTTGATTATGTTTTGTAGTTGGGCATCAATT-AATA 258158
                               i      i           v        i            - v  
  rnd-1_family-          1 ATATATGGTTGATTGTTGATTATTTTTTGTAGCTGGGCATCAATTTACTA 50

  scaffold154|s     258159 CCTGGAGCTCAAACAGTGACTACTAGCTATCATTTATATGACTGTCACAA 258208
                            vv      ii i       v i       vii    i  v      v  
  rnd-1_family-         51 CGGGGAGCTTGAGCAGTGACAATTAGCTATAGCTTATGTGCCTGTCAAAA 100

  scaffold154|s     258209 AGAATTATTGACTTTTAACCCTGACTTTCTTTGTCATGCTATCAACCAAG 258258
                                 v                    i         v            
  rnd-1_family-        101 AGAATTCTTGACTTTTAACCCTGACTTCCTTTGTCATTCTATCAACCAAG 150

  scaffold154|s     258259 ACATGTTCTTATGCAAGAGATATTAACATCAAATATGTTGGGAATGAAAG 258308
                                v      v     -- i  v i                       
  rnd-1_family-        151 ACATGGTCTTATCCAAGA--TGTTCATATCAAATATGTTGGGAATGAAAG 198

  scaffold154|s     258309 GATCCATTGAAACTCAATCAATTA-TTTTTACTTCATAATGCTTACCAAC 258357
                            v           vvv        -            v            
  rnd-1_family-        199 GTTCCATTGAAACAACATCAATTATTTTTTACTTCATTATGCTTACCAAC 248

  scaffold154|s     258358 CATATTAAATTATTTCTTCAAGTCCCCTTCCTCTGATGCCCTTACCCTAA 258407
                                 -      i                    v        v      
  rnd-1_family-        249 CATATT-AATTATCTCTTCAAGTCCCCTTCCTCTCATGCCCTTCCCCTAA 297

  scaffold154|s     258408 CAATAATACCTAGTAAATTATGTTTTACAGTGTGGTGCTACACT-AGGTA 258456
                                          v        i           i       -     
  rnd-1_family-        298 CAATAATACCTAGTATATTATGTTCTACAGTGTGGTACTACACTAAGGTA 347

  scaffold154|s     258457 CTACAACACCACTA-AAAAGAAGGGGAATTGAAATGGCACAGTATGGTTG 258505
                                 i    v  - i              v      i           
  rnd-1_family-        348 CTACAATACCAGTACAGAAGAAGGGGAATTGTAATGGCGCAGTATGGTTG 397

  scaffold154|s     258506 CCTCTTCTACTTTTCTATTGCACAGGGCAACTTGTTACACGTGGAAGTAT 258555
                           i      i       i          vv                      
  rnd-1_family-        398 TCTCTTCCACTTTTCCATTGCACAGGCAAACTTGTTACACGTGGAAGTAT 447

  scaffold154|s     258556 TAGGAAGTGTAACAAAAGTGCAGTA 258580
                             vv               i     
  rnd-1_family-        448 TACCAAGTGTAACAAAAGTACAGTA 472

Matrix = 20p45g.matrix
Kimura (with divCpGMod) = 11.32
Transitions / transversions = 0.85 (23/27)
Gap_init rate = 0.01 (7 / 470), avg. gap size = 1.00 (7 / 7)

3126 9.70 2.78 0.63 scaffold154|size448578 258453 258919 (189630) rnd-1_family-937#Unknown 1 477 (1) m_b1725s001i77 35853

  scaffold154|s     258453 GGTACTACAACACCACTA-AAAAGAAGGGGAATTGAAATGGCACAGTATG 258501
                                     i    v  - i              ?              
  rnd-1_family-          1 GGTACTACAATACCAGTACAGAAGAAGGGGAATTGNAATGGCACAGTATG 50

  scaffold154|s     258502 GTTGCCTCTTCTACTTTTCTATTGCACAGGGCAACTTGTTACACGTGGAA 258551
                              ii      i       i          vv                  
  rnd-1_family-         51 GTTATCTCTTCCACTTTTCCATTGCACAGGCAAACTTGTTACACGTGGAA 100

  scaffold154|s     258552 GTATTAGGAAGTGTAACAAAAGTGCAGTACCTTTTGCCCCTATCTTACTC 258601
                                 vv               i       i                  
  rnd-1_family-        101 GTATTACCAAGTGTAACAAAAGTACAGTACCCTTTGCCCCTATCTTACTC 150

  scaffold154|s     258602 TAGAACAACGTCATTTGTGCCGT----------AGAGGTATTCTATTGCA 258641
                             iv v   i    vi       ----------        i       v
  rnd-1_family-        151 TAACAGAACATCATGCGTGCCGTAGAGTATGCAAGAGGTATCCTATTGCC 200

  scaffold154|s     258642 TTCTACGGAAAAATCATGT-AAAAAGCACTTCAAATGATACTGGGACTTA 258690
                                     v        -         v                    
  rnd-1_family-        201 TTCTACGGAACAATCATGTAAAAAAGCACGTCAAATGATACTGGGACTTA 250

  scaffold154|s     258691 TTTGAATGCCCAAGTAAGAGATGGTTCCCTTTCATACAATTTTAGTACAA 258740
                                                                             
  rnd-1_family-        251 TTTGAATGCCCAAGTAAGAGATGGTTCCCTTTCATACAATTTTAGTACAA 300

  scaffold154|s     258741 TAGATGCAATACAATCTGAAACTTGCGTAAGGGTATCGTCACAGGAGACA 258790
                                ii   i            i v           i         -- 
  rnd-1_family-        301 TAGATATAATGCAATCTGAAACTCGAGTAAGGGTATCATCACAGGAG--A 348

  scaffold154|s     258791 TAGTAATATTTCCTACAAAGACAGACACCAGCCATGTTAAGCAAATCAAA 258840
                               i                               v iv  - v i v 
  rnd-1_family-        349 TAGTGATATTTCCTACAAAGACAGACACCAGCCATGATGCGC-ATTTACA 397

  scaffold154|s     258841 GG-GACTTGAGATCAGATGGAAGGGGGTCTCTAAAAAAATAATTGGCAAA 258889
                             -  vv     v     vii               v             
  rnd-1_family-        398 GGCGAAATGAGAACAGATTAGAGGGGGTCTCTAAAACAATAATTGGCAAA 447

  scaffold154|s     258890 TGATTGATGCAAATTTGTGTTTATTATACT 258919
                            i??                       v  
  rnd-1_family-        448 TANNTGATGCAAATTTGTGTTTATTATTCT 477

Matrix = 20p45g.matrix
Kimura (with divCpGMod) = 10.03
Transitions / transversions = 1.05 (23/22)
Gap_init rate = 0.02 (7 / 466), avg. gap size = 2.29 (16 / 7)


690 4.95 1.98 0.00 scaffold154|size448578 258940 259040 (189509) rnd-1_family-1383#Unknown 1 103 (0) m_b1725s001i78 35854

  scaffold154|s     258940 CTTTTTTATCTGCTATATTTTAGAGTTTAACGGATTGTCT--TGTGACTT 258987
                              v    ?v  i        ?                 ?--        
  rnd-1_family-          1 CTTATTTANGTGTTATATTTTNGAGTTTAACGGATTGTCNCGTGTGACTT 50

  scaffold154|s     258988 ACAGGCATGAAATCTTCTAGGACATATGAGTTGTTCGTGATTAGTGTTGT 259037
                                 i   ?                      ?        v       
  rnd-1_family-         51 ACAGGCGTGANATCTTCTAGGACATATGAGTTGNTCGTGATTCGTGTTGT 100

  scaffold154|s     259038 GTA 259040
                              
  rnd-1_family-        101 GTA 103

Matrix = 20p45g.matrix
Kimura (with divCpGMod) = 4.40
Transitions / transversions = 0.67 (2/3)
Gap_init rate = 0.01 (1 / 100), avg. gap size = 2.00 (2 / 1)


9651 4.11 1.87 5.26 scaffold154|size448578 259047 260382 (188167) rnd-5_family-1248#Unknown 1 1293 (0) m_b1725s001i79 35855

  scaffold154|s     259047 GTGGTGCATGATGAGTCCT------------GCTATGTCTCTCATTCAAA 259084
                                              ------------              vi i 
  rnd-5_family-          1 GTGGTGCATGATGAGTCCTCTGGGGTTTTTGGCTATGTCTCTCATGTAGA 50

  scaffold154|s     259085 GTAAAACAATGATTAGAATCACACCTGGTCATTCTTTAAGTGTTGTTAAT 259134
                                                  ?? i       v   v  i  ?     
  rnd-5_family-         51 GTAAAACAATGATTAGAATCACANNTAGTCATTCGTTACGTATTNTTAAT 100

  scaffold154|s     259135 CAAGTCCAAAACATCTAGGCTGGTTCTTTTCAGTTCCCCATTTCTATAGC 259184
                           vv v                        v                   ? 
  rnd-5_family-        101 GCATTCCAAAACATCTAGGCTGGTTCTTGTCAGTTCCCCATTTCTATANC 150

  scaffold154|s     259185 TTATGCCCCTGTTAAAAAGAATTCTTAACCTTTTACTCTGGCATACTTTC 259234
                                 v     i v           i      ?        ?      v
  rnd-5_family-        151 TTATGCGCCTGTCACAAAGAATTCTTGACCTTTNACTCTGGCNTACTTTG 200

  scaffold154|s     259235 GCGTTCTATTAACCATGACATGGTCCTATGCACGACGTTCATATCAAATA 259284
                             ii     i     ?     ?          v                 
  rnd-5_family-        201 GCACTCTATCAACCANGACATNGTCCTATGCAAGACGTTCATATCAAATA 250

  scaffold154|s     259285 TGTTGGGAATGAAAGGTTCCAGTGAA-CACCTGTCAGTAATTCAAAGAGG 259333
                            ?i         i?            - i                    ?
  rnd-5_family-        251 TNCTGGGAATGAGNGGTTCCAGTGAAACGCCTGTCAGTAATTCAAAGAGN 300

  scaffold154|s     259334 CATGGTGGCAGTCTA-----------GTTGGTATGAAATTGGTATG-GCT 259371
                                  ?    v  -----------        ?  i       ?-   
  rnd-5_family-        301 CATGGTGNCAGTATACTTGGTATCAAGTTGGTATNAAGTTGGTATNCGCT 350

  scaffold154|s     259372 TCAAAAATAACCTGACCTCTAACCAAAGAGTCTGTGCCAACTCATATACC 259421
                                              ?          ??  ?  ??       ?i  
  rnd-5_family-        351 TCAAAAATAACCTGACCTCNAACCAAAGAGNNTGNGCNNACTCATANGCC 400

  scaffold154|s     259422 TCATGATTGTCTGAGTTTACTGCATTCTCAATTCCATTGAGCAGTATATT 259471
                             i ?  i   ??????    ?   ?   i  ?     ?           
  rnd-5_family-        401 TCGTNATCGTCNNNNNNTACTNCATNCTCGATNCCATTNAGCAGTATATT 450

  scaffold154|s     259472 AAAACAATGATCTGCAAATTAATACATTCATTTTGATATCAATTTTCCAT 259521
                                v             i                              
  rnd-5_family-        451 AAAACTATGATCTGCAAATCAATACATTCATTTTGATATCAATTTTCCAT 500

  scaffold154|s     259522 AACAGTGGTTTTTAAATGCACTTGTTATGAATGGACATGATATGGCAAGA 259571
                            i            v            i           v          
  rnd-5_family-        501 AGCAGTGGTTTTTACATGCACTTGTTACGAATGGACATGCTATGGCAAGA 550

  scaffold154|s     259572 TTGAGGGGTGAGGCTGATGGTATGCAAGAGGATGGAAAAGGTGATGCAGA 259621
                                                               i             
  rnd-5_family-        551 TTGAGGGGTGAGGCTGATGGTATGCAAGAGGATGGAGAAGGTGATGCAGA 600

  scaffold154|s     259622 GGGGTGGAGGAGAAGACAGATAGTGAGAGTGTTGGCAAATGTGATATGAG 259671
                               -                     ---------------------   
  rnd-5_family-        601 GGGG-GGAGGAGAAGACAGATAGTGA---------------------GAG 628

  scaffold154|s     259672 TGTGAATGACAGTGGTAGTGACAGTGAGGAAGAATATTGATCAGCACAAC 259721
                              ---------   i ----- i  --                      
  rnd-5_family-        629 TGT---------TGGCA-----AATG--GAAGAATATTGATCAGCACAAC 662

  scaffold154|s     259722 ATTAATATATTGTGCATGTTGTTCTAGTTCTGGCAACATGCTGTTTCTCA 259771
                                   --        i        i                      
  rnd-5_family-        663 ATTAATAT--TGTGCATGCTGTTCTAGCTCTGGCAACATGCTGTTTCTCA 710

  scaffold154|s     259772 GCCAGGTACTGAGGAGATATGAAACTTTCTAATGATCACATTCAAAAAGT 259821
                                                      -----------------------
  rnd-5_family-        711 GCCAGGTACTGAGGAGATATGAAACTT----------------------- 737

  scaffold154|s     259822 AAAAGTGCTAGTTTATTTTCATTATGACCTACTCGGTTTCATTAATAGTT 259871
                           ----                                              
  rnd-5_family-        738 ----GTGCTAGTTTATTTTCATTATGACCTACTCGGTTTCATTAATAGTT 783

  scaffold154|s     259872 ATACTCAGTTGGTCACTTTTTGATGAATTCTCTACAATACTATAATGTGC 259921
                                                                            i
  rnd-5_family-        784 ATACTCAGTTGGTCACTTTTTGATGAATTCTCTACAATACTATAATGTGT 833

  scaffold154|s     259922 CATTACTCTGTATATCACATTAAGCAAATCCTGTGGCCTATGACCACATT 259971
                                                 ?                   v       
  rnd-5_family-        834 CATTACTCTGTATATCACATTANGCAAATCCTGTGGCCTATGCCCACATT 883

  scaffold154|s     259972 ACTTTCAGGCGGGCCCTATATCAATTGTCATCTTACATAATGATGCCTAG 260021
                                     i  i                                    
  rnd-5_family-        884 ACTTTCAGGCAGGTCCTATATCAATTGTCATCTTACATAATGATGCCTAG 933

  scaffold154|s     260022 CAGAAAGCAATTTCATACATCAACAATAATAGCAACACCAACCAACAAAA 260071
                                            v                                
  rnd-5_family-        934 CAGAAAGCAATTTCATAAATCAACAATAATAGCAACACCAACCAACAAAA 983

  scaffold154|s     260072 ACTTCTCATAATTCATTCTCAAAAGAATTTTCAATCATACATGTTCTTCT 260121
                                                      v                      
  rnd-5_family-        984 ACTTCTCATAATTCATTCTCAAAAGAAATTTCAATCATACATGTTCTTCT 1033

  scaffold154|s     260122 TCTAAACCCCCCACCAAAAAGGAATATGTCTCTGTGGCAGATTCAGTCAA 260171
                                 - i  v    ?                 i               
  rnd-5_family-       1034 TCTAAA-CTCCAACCANAAAGGAATATGTCTCTGCGGCAGATTCAGTCAA 1082

  scaffold154|s     260172 ACCACAATCCTCTGTTTTCTTGCATTTGTTCCCATGCCCTTTTCTTGGCT 260221
                                              i                              
  rnd-5_family-       1083 ACCACAATCCTCTGTTTTCCTGCATTTGTTCCCATGCCCTTTTCTTGGCT 1132

  scaffold154|s     260222 CCATCATTGTTTGTGGTGACTTGCTCTGCAGCTTCAACACCATAAAATTT 260271
                                                                             
  rnd-5_family-       1133 CCATCATTGTTTGTGGTGACTTGCTCTGCAGCTTCAACACCATAAAATTT 1182

  scaffold154|s     260272 CACAGTTATATCTTCCACAAATGGCTTGAAGGTGGCAGTTGCATTGGAGC 260321
                                                                             
  rnd-5_family-       1183 CACAGTTATATCTTCCACAAATGGCTTGAAGGTGGCAGTTGCATTGGAGC 1232

  scaffold154|s     260322 ATCCTGGCACATAGGCTGTACACAAAATGTAGACAAAAAAGACAAAAAAG 260371
                                v                       i                    
  rnd-5_family-       1233 ATCCTTGCACATAGGCTGTACACAAAATGCAGACAAAAAAGACAAAAAAG 1282

  scaffold154|s     260372 GGCTGAAGCTC 260382
                                      
  rnd-5_family-       1283 GGCTGAAGCTC 1293

Matrix = 20p45g.matrix
Kimura (with divCpGMod) = 3.88
Transitions / transversions = 1.60 (32/20)
Gap_init rate = 0.05 (72 / 1335), avg. gap size = 1.29 (93 / 72)


2916 6.98 1.03 0.26 scaffold154|size448578 260383 260770 (187779) rnd-1_family-846#Unknown 1 391 (0) m_b1725s001i80 35856

  scaffold154|s     260383 ATGTGTAAAGTTGGTCATGAGTATTTAAAATATTTTGAACAGTTTATGTA 260432
                                   i       i       i           ?             
  rnd-1_family-          1 ATGTGTAAGGTTGGTCGTGAGTATCTAAAATATTTTNAACAGTTTATGTA 50

  scaffold154|s     260433 CTTATTCATGCAAAGTTCTTACACATAGAGGCATTGCTAGGTTTGACATA 260482
                                                   i i        i              
  rnd-1_family-         51 CTTATTCATGCAAAGTTCTTACACGTGGAGGCATTACTAGGTTTGACATA 100

  scaffold154|s     260483 AGGAATCTGGGCTTTGTATCTTGCTCCTGCATAACAGCATGAACGTCTTA 260532
                                i      -                       v             
  rnd-1_family-        101 AGGAACCTGGGC-TTGTATCTTGCTCCTGCATAACATCATGAACGTCTTA 149

  scaffold154|s     260533 GAGTAGA-GGAAAGAGAAACAAAAAATTGGCGCGTCACTGGTACTTATTT 260581
                                  -            iv           i       v        
  rnd-1_family-        150 GAGTAGATGGAAAGAGAAACGTAAAATTGGCGCATCACTGGGACTTATTT 199

  scaffold154|s     260582 GAAT-TTCATGTAAAAGATGGCT-TTTCTTAGTACATTTGGACTGGGCTG 260629
                               -ii  ?    i        -ii i i                i   
  rnd-1_family-        200 GAATGCCCANGTAAGAGATGGCTCCCTTTCAGTACATTTGGACTGGACTG 249

  scaffold154|s     260630 CCTAGGGATGGACCATTTGTGAAACTCTA-CAAGAGTGTCATCTTGCCAG 260678
                            ?                           -?             i  vi 
  rnd-1_family-        250 CNTAGGGATGGACCATTTGTGAAACTCTAGNAAGAGTGTCATCTCGCAGG 299

  scaffold154|s     260679 AAACATATCATTTCGAAGGGAAGGCAGACACAATGTATGATAGAAATAGT 260728
                                         v i      i                          
  rnd-1_family-        300 AAACATATCATTTCTAGGGGAAGACAGACACAATGTATGATAGAAATAGT 349

  scaffold154|s     260729 CACTAATGTCAGTGTCAAAATATTCAAGGTTCAGCAAATATG 260770
                                   ?                      v          
  rnd-1_family-        350 CACTAATGNCAGTGTCAAAATATTCAAGGTTAAGCAAATATG 391

Matrix = 20p45g.matrix
Kimura (with divCpGMod) = 6.45
Transitions / transversions = 3.50 (21/6)
Gap_init rate = 0.01 (5 / 387), avg. gap size = 1.00 (5 / 5)


1079 10.87 9.62 2.70 scaffold154|size448578 260749 260956 (187593) rnd-1_family-494#Unknown 160 381 (91) m_b1725s001i81 35857

  scaffold154|s     260749 TATTCAAG--GTTCAG--CAAATATGCCGGGAATGAAAGGTTCCATTGAA 260794
                              i    --     v--        ii                      
  rnd-1_family-        160 TATCCAAGATGTTCATATCAAATATGTTGGGAATGAAAGGTTCCATTGAA 209

  scaffold154|s     260795 ACATCATCGATTA-TTTTTACTTCATTATACTTACCAACCATATTAAAAG 260843
                              v    i    -               i               --  v
  rnd-1_family-        210 ACAACATCAATTATTTTTTACTTCATTATGCTTACCAACCATATT--AAT 257

  scaffold154|s     260844 TATCTCTTC-CGCCCCCTTCCTCTGATGCCCTTCACCTAACAATAATGCC 260892
                                    -v i           v         v            i -
  rnd-1_family-        258 TATCTCTTCAAGTCCCCTTCCTCTCATGCCCTTCCCCTAACAATAATAC- 306

  scaffold154|s     260893 TAGCTAGCATATTATGTTCTACAGCAT-------------GGTAATACAA 260929
                           ---    i                ii -------------    v     
  rnd-1_family-        307 ---CTAGTATATTATGTTCTACAGTGTGGTACTACACTAAGGTACTACAA 353

  scaffold154|s     260930 TACCAGTAAAGAAGGAGTAG-ATTGTGA 260956
                                   v     i  vi -     i 
  rnd-1_family-        354 TACCAGTACAGAAGAAGGGGAATTGTAA 381

Matrix = 20p45g.matrix
Kimura (with divCpGMod) = 11.85
Transitions / transversions = 1.44 (13/9)
Gap_init rate = 0.06 (12 / 207), avg. gap size = 2.17 (26 / 12)


716 23.84 4.02 2.64 scaffold154|size448578 260943 261166 (187383) rnd-1_family-730#Unknown 138 364 (8) m_b1725s001i82 35858

  scaffold154|s     260943 GGAGTAGATTGTGAGTGACTGTTATTTTATAGTAATATTTTCAGATGCCC 260992
                                   v     i i  vi  ?vv  i  i  v      viv   ii 
  rnd-1_family-        138 GGAGTAGAATGTGAATAACAATTNGGTTGTAATATTATTTTGGCATGTTC 187

  scaffold154|s     260993 T-CTGTCATGAT----GCATGAAAACTACGTAGTGGAGGGCCCAAAGATT 261037
                            -      v   ---- i i  i   v  i i   v    i    -    
  rnd-1_family-        188 TTCTGTCAGGATCTATGTACGAGAACAACATGGTGTAGGGTCCAA-GATT 236

  scaffold154|s     261038 TGATGGTTCTCAAGAATATGTTCTGGAGGGCTGAGTTGACAACTTTAATT 261087
                                    i--      i-   i               i vi ii    
  rnd-1_family-        237 TGATGGTTCC--AGAATAC-TTCCGGAGGGCTGAGTTGATATTTCCAATT 283

  scaffold154|s     261088 ATGCACAGTAAGGATAGTGATTTTTGGAATGGTTGCAATAACAAGTGGC- 261136
                           i   iv  i i      i            vi     ii vi --    -
  rnd-1_family-        284 GTGCGGAGCAGGGATAGCGATTTTTGGAATTATTGCAGCATTA--TGGCT 331

  scaffold154|s     261137 ---AATGTTTTGTGTAGTCAATTTTTGAGGATG 261166
                           --- i v     v  i   vv  v    i    
  rnd-1_family-        332 CATAGTTTTTTGGGTGGTCCTTTGTTGAAGATG 364

Matrix = 20p45g.matrix
Kimura (with divCpGMod) = 27.01
Transitions / transversions = 1.74 (33/19)
Gap_init rate = 0.04 (10 / 223), avg. gap size = 1.50 (15 / 10)

585 20.26 2.60 0.64 scaffold154|size448578 261110 261263 (187286) rnd-1_family-169#Unknown 5533 5689 (41) m_b1725s001i83 35858

  scaffold154|s     261110 TTTGGAATGGTTGCAA--TAACAAGTGGCAATGTTTTGTGTAGTCAATTT 261157
                             v i    i      --   vi    i  i       v  i   vv   
  rnd-1_family-       5533 TTAGAAATGATTGCAACATAAGGAGTGACAGTGTTTTGGGTGGTCCTTTT 5582

  scaffold154|s     261158 TTGAGGATGGTTTCGACAGGGTGTGTCATGTGTCTTTGGACTGTGTTTTT 261207
                               ii       v    i     i    i v        - i       
  rnd-1_family-       5583 TTGAAAATGGTTTGGACAAGGTGTATCATATTTCTTTGGA-TATGTTTTT 5631

  scaffold154|s     261208 GAAGAATGTCCAATCTAAAGAATGAGGTTTTAGGTTCTATA--TCGTTAT 261255
                               i v   v   ? i      vv       ?      vi--  vv   
  rnd-1_family-       5632 GAAGGAGGTCAAATNTGAAGAATTTGGTTTTANGTTCTAAGGTTCTATAT 5681

  scaffold154|s     261256 GCTTAATT 261263
                           i  i    
  rnd-1_family-       5682 ACTCAATT 5689

Matrix = 20p45g.matrix
Kimura (with divCpGMod) = 24.25
Transitions / transversions = 1.21 (17/14)
Gap_init rate = 0.02 (3 / 153), avg. gap size = 1.67 (5 / 3)


930 15.85 1.83 0.00 scaffold154|size448578 262238 262401 (186148) rnd-1_family-705#Unknown 43 209 (67) m_b1725s001i84 35859

  scaffold154|s     262238 GATGTATGGTGTAGTGACCAATATGGTCAGTATCACTAGATGCGTGGTGA 262287
                                      i v i           i      i  i      i     
  rnd-1_family-         43 GATGTATGGTGCACTAACCAATATGGTTAGTATCGCTGGATGCGCGGTGA 92

  scaffold154|s     262288 TGGCGTC---ACGGCGATGCCAGCAGGAACGTTGTTGGCAAAACACTGAA 262334
                                v ---            ?      i     i   v   v     v
  rnd-1_family-         93 TGGCGGCTACACGGCGATGCCANCAGGAATGTTGTCGGCCAAAAACTGAC 142

  scaffold154|s     262335 TGAGTTAGGGCCGTCTTAATCCGTTTTCGGAAGGTGACCGTGTGTCATGG 262384
                                  vv  v               iv ii    ? v v?        
  rnd-1_family-        143 TGAGTTATTGCAGTCTTAATCCGTTTTTTGGGGGTGNCGGANTGTCATGG 192

  scaffold154|s     262385 TTTCTGATTTTTTTGGC 262401
                            iv?i          i 
  rnd-1_family-        193 TCGNCGATTTTTTTGAC 209

Matrix = 20p45g.matrix
Kimura (with divCpGMod) = 14.83
Transitions / transversions = 1.17 (14/12)
Gap_init rate = 0.01 (1 / 163), avg. gap size = 3.00 (3 / 1)


643 9.08 7.69 5.88 scaffold154|size448578 262412 262528 (186021) C rnd-5_family-1218#Unknown (1958) 123 5 m_b1725s001i85 35860

  scaffold154|s     262412 ACGTGATGTTCCACT---TCATAATACAC--CCATGATCACTGATAGCTG 262456
                             v     i v   i---  i        --             ----- 
C rnd-5_family-        123 ACTTGATGCTACACCGTATCGTAATACACACCCATGATCACTGA-----G 79

  scaffold154|s     262457 ATAGCAGAAGTTCGTGATATCACGTTGGTTAATGGCCTATGGTATGGT-- 262504
                            --                                         i   --
C rnd-5_family-         78 A--GCAGAAGTTCGTGATATCACGTTGGTTAATGGCCTATGGTACGGTAC 31

  scaffold154|s     262505 --ACTTGTCCCCAGACTAGGTATATG 262528
                           --      i    i    vi      
C rnd-5_family-         30 TGACTTGTTCCCAAACTATATATATG 5

Matrix = 20p45g.matrix
Kimura (with divCpGMod) = 6.97
Transitions / transversions = 2.33 (7/3)
Gap_init rate = 0.09 (11 / 116), avg. gap size = 1.45 (16 / 11)


706 11.60 0.88 0.88 scaffold154|size448578 262533 262645 (185904) rnd-1_family-1126#Unknown 1 113 (0) m_b1725s001i86 35861

  scaffold154|s     262533 AGTATGGTACCATTGTTATGTGAGTTCACACATCATGGTTCATGACTCCG 262582
                                            v                 i ?   ?i       
  rnd-1_family-          1 AGTATGGTACCATTGTTTTGTGAGTTCACACATCACGNTTCNCGACTCCG 50

  scaffold154|s     262583 TGAAATCCTTTAAACATTCACGCCCATGTTTTAT-CAAACAATGAACTAA 262631
                                          vi        i       i- ii   ?i       
  rnd-1_family-         51 TGAAATCCTTTAAACTCTCACGCCCGTGTTTTACGCGGACANCGAACTAA 100

  scaffold154|s     262632 AAAGATTAGACGTT 262645
                           v v - v       
  rnd-1_family-        101 TATG-TAAGACGTT 113

Matrix = 20p45g.matrix
Kimura (with divCpGMod) = 7.32
Transitions / transversions = 1.60 (8/5)
Gap_init rate = 0.02 (2 / 112), avg. gap size = 1.00 (2 / 2)


1426 18.93 1.93 2.22 scaffold154|size448578 262555 262916 (185633) C rnd-1_family-795#Unknown (0) 361 1 m_b1725s001i87 35862

  scaffold154|s     262555 AGTTCACACATCATGGTTCATGACTCCGTGAAATCCTTTAAACATTCACG 262604
                                        i ?   ?i                      vi     
C rnd-1_family-        361 AGTTCACACATCACGNTTCNCGACTCCGTGAAATCCTTTAAACTCTCACG 312

  scaffold154|s     262605 CCCATGTTTTATCAA-ACAATGAACTAAAAAGATTAGACGTTAAACTAAA 262653
                            ? i       ?v i-   ?i       v -v  v               
C rnd-1_family-        311 CNCGTGTTTTANGAGGACANCGAACTAATA-TATAAGACGTTAAACTAAA 263

  scaffold154|s     262654 AAAATATACGCTGAACTAATGGAAAATACAAAGAACTAAAATAATTTTAG 262703
                            v     ?             ii   v  iv?i        v   vv?  
C rnd-1_family-        262 ATAATATNCGCTGAACTAATGAGAAAGACGCNAAACTAAAAAAATAANAG 213

  scaffold154|s     262704 TTGCAATACAATAAACTAAAATAATTTTAGTTGCAAGACACTAAACTAAT 262753
                            v                          v  v       i ii       
C rnd-1_family-        212 TGGCAATACAATAAACTAAAATAATTTTTGTAGCAAGACGCCGAACTAAT 163

  scaffold154|s     262754 CGCTCTTTTCTAATCAATACGCTGAACTTTCCGCTAATTTCCTTCAGTAC 262803
                             vvi   ii viiv              vv ? v      vivv    v
C rnd-1_family-        162 CGAGTTTTCTTTGCGAATACGCTGAACTTAACNCGAATTTCGCGGAGTAA 113

  scaffold154|s     262804 GCTGAAT---GAAAGTGAAAAATAGTTGTTAAATACAATGAACTTAAAGA 262850
                           ii    i--- v  v  ----v    i  v       ?     -i  i v
C rnd-1_family-        112 ATTGAACCCAGCAACTG----TTAGTCGTAAAATACANTGAAC-CAAGGC 68

  scaffold154|s     262851 G-ATCCGGGAAAGACGCTGAACTGAAAGATGTCGGATTGTTGGTTTAGAA 262899
                            -  v                  vv  vi   ?i   vi  --   v? i
C rnd-1_family-         67 GTATGCGGGAAAGACGCTGAACTTTAATGTGTNAGATAATT--TTTCNAG 20

  scaffold154|s     262900 T--ACCATTCCCGCAGCTC 262916
                            --i i        ?    
C rnd-1_family-         19 TCAGCTATTCCCGCNGCTC 1

Matrix = 20p45g.matrix
Kimura (with divCpGMod) = 19.26
Transitions / transversions = 0.86 (31/36)
Gap_init rate = 0.03 (12 / 361), avg. gap size = 1.25 (15 / 12)


3157 6.32 0.67 5.10 scaffold154|size448578 262919 263368 (185181) genome_2_21040#DNA 100 530 (0) m_b1725s001i88 35863

  scaffold154|s     262919 GGAACAGATAGCCGAAACTGACCTTTTTCTGTTCTCTATTCGTTTTGAGC 262968
                                            i  v                             
  genome_2_2104        100 GGAACAGATAGCCGAAATTGCCCTTTTTCTGTTCTCTATTCGTTTTGAGC 149

  scaffold154|s     262969 GATCACGAATAGACGAACAGAGGGGGCTGTTCGTACCCCACGAAACGAAT 263018
                                                                             
  genome_2_2104        150 GATCACGAATAGACGAACAGAGGGGGCTGTTCGTACCCCACGAAACGAAT 199

  scaffold154|s     263019 AGACGAATAGAGGAACAGCGTTTCCCGCCTTTTTTGCATCACTCCGCGCA 263068
                                                                 i           
  genome_2_2104        200 AGACGAATAGAGGAACAGCGTTTCCCGCCTTTTTTGCACCACTCCGCGCA 249

  scaffold154|s     263069 TTTCAAAAACTTCAAATTTATTCTTTTATGTTCTAAATCATATCATAAGT 263118
                                                                             
  genome_2_2104        250 TTTCAAAAACTTCAAATTTATTCTTTTATGTTCTAAATCATATCATAAGT 299

  scaffold154|s     263119 GCGAAAGTTACACTGTCCCCCTTTTCACAAAAATTAGATTTCAGTAAATA 263168
                                                                             
  genome_2_2104        300 GCGAAAGTTACACTGTCCCCCTTTTCACAAAAATTAGATTTCAGTAAATA 349

  scaffold154|s     263169 TACTTGCTTACGTCAG-TTTTGTGGTGGC-GGGAAGCTCGCGATTGGTCT 263216
                                           -            -                    
  genome_2_2104        350 TACTTGCTTACGTCAGTTTTTGTGGTGGCGGGGAAGCTCGCGATTGGTCT 399

  scaffold154|s     263217 ATTGGCCTGACAAATAAGGGGGTCTATTGCCCTATT-GTGCTGTTCCCTG 263265
                                    ------------------ v v     - v v  v   vvv
  genome_2_2104        400 ATTGGCCTG------------------TTCGCTATTCGAGATGGTCCGAT 431

  scaffold154|s     263266 TTCGCGAACAACAAAATCGTGATTTTGAGTAGAACCCCGAATAGAAAAAA 263315
                             i----                  viv v v  viv        v    
  genome_2_2104        432 TTT----ACAACAAAATCGTGATTTGACGGACAAATACGAATAGACAAAA 477

  scaffold154|s     263316 AATCGCTATAATACCTATTTGCTGTTCTCTATTCGTCGAACAAAATCACA 263365
                                  i               i i v  i    v              
  genome_2_2104        478 AATCGCTGTAATACCTATTTGCTATCCGCTGTTCGACGAACAAAATCACA 527

  scaffold154|s     263366 GCC 263368
                              
  genome_2_2104        528 GCC 530

Matrix = 20p45g.matrix
Kimura (with divCpGMod) = 6.59
Transitions / transversions = 0.50 (9/18)
Gap_init rate = 0.06 (25 / 449), avg. gap size = 1.00 (25 / 25)


1636 6.91 1.83 0.90 scaffold154|size448578 263390 263608 (184941) rnd-1_family-801#Unknown 1 221 (1174) m_b1725s001i89 35864

  scaffold154|s     263390 TCAAATCGTAAACTAGGCTGACTAACTTGGGACGCTAACGCTTGGGGAAA 263439
                               i              i vi -                         
  rnd-1_family-          1 TCAAGTCGTAAACTAGGCTAAACA-CTTGGGACGCTAACGCTTGGGGAAA 49

  scaffold154|s     263440 TTGGCCCATGATCTTCTCCTG---TTTGTCTAAATGCATGGTTCTCGAAG 263486
                                                ---    -   ii                
  rnd-1_family-         50 TTGGCCCATGATCTTCTCCTGATTTTTG-CTAGGTGCATGGTTCTCGAAG 98

  scaffold154|s     263487 TCTGACTCACGCAGGAGGTTCTCGACTGACGTGGTCGT-CCCTGCTTTCC 263535
                                 i                     v       v -           
  rnd-1_family-         99 TCTGACCCACGCAGGAGGTTCTCGACTGTCGTGGTCTTGCCCTGCTTTCC 148

  scaffold154|s     263536 CCACAACTTAGGTTTGTCCGATTTCGACGAGATGCTAGTGATCGTTCGAT 263585
                             v             i                i    v           
  rnd-1_family-        149 CCTCAACTTAGGTTTGCCCGATTTCGACGAGATACTAGAGATCGTTCGAT 198

  scaffold154|s     263586 GTGACTCGAACCGGGCACCGGCT 263608
                                       i   i      
  rnd-1_family-        199 GTGACTCGAACCAGGCGCCGGCT 221

Matrix = 20p45g.matrix
Kimura (with divCpGMod) = 6.83
Transitions / transversions = 2.00 (10/5)
Gap_init rate = 0.02 (4 / 218), avg. gap size = 1.50 (6 / 4)


3582 6.50 6.83 5.72 scaffold154|size448578 263626 264196 (184353) rnd-2_family-88#Unknown 397 973 (36) m_b1725s001i90 35865

  scaffold154|s     263626 AAATTACCAGCAGCCGCTGCAAGATTTTTTGCATCGAA----ACAGATTG 263671
                            i                             i v   i----     v  
  rnd-2_family-        397 AGATTACCAGCAGCCGCTGCAAGATTTTTTGTAGCGAGCTAGACAGAATG 446

  scaffold154|s     263672 CGATTTGTAAAGACAGAGGAAGACGTACATTAAAATAAAGTGGCTTGTAG 263721
                                    i            ?     v                     
  rnd-2_family-        447 CGATTTGTAGAGACAGAGGAAGNCGTACTTTAAAATAAAGTGGCTTGTAG 496

  scaffold154|s     263722 TGCGAGTGTATGCCAAAATGGGCGGGAGCGCCTCGCGC----TGCGCGCG 263767
                            i  v         i         v ?           ----i       
  rnd-2_family-        497 TACGTGTGTATGCCGAAATGGGCGCGNGCGCCTCGCGCGCTTCGCGCGCG 546

  scaffold154|s     263768 CCAGCGCTCCAGCGCCC---------------------TTTTAGTTTGTG 263796
                             -    ?  v      ---------------------          i 
  rnd-2_family-        547 CC-GCGCNCCCGCGCCCATTTTTGAAATATGTACCCATTTTTAGTTTGCG 595

  scaffold154|s     263797 AAATCATTTTCTTGTTA--C----ACACTCTTTTGTGACACGATAACATT 263840
                                            -- ----                          
  rnd-2_family-        596 AAATCATTTTCTTGTTAGACGTAGACACTCTTTTGTGACACGATAACATT 645

  scaffold154|s     263841 CCCTTCAAGTTTTAAAGAACCCCTGTTTAAAATTTTTCGTCTCTACGTCT 263890
                                                 i                           
  rnd-2_family-        646 CCCTTCAAGTTTTAAAGAACCCTTGTTTAAAATTTTTCGTCTCTACGTCT 695

  scaffold154|s     263891 TAAAATGAT---TTGTGACTAATGTTCCCTTAAAGTTTACAGAAACATTG 263937
                                    ---                                      
  rnd-2_family-        696 TAAAATGATAATTTGTGACTAATGTTCCCTTAAAGTTTACAGAAACATTG 745

  scaffold154|s     263938 TTGAAAATAATGTCAGACGTTACACACA-AAGATATATTTTTAAAGGTAG 263986
                                          v          v -        v            
  rnd-2_family-        746 TTGAAAATAATGTCATACGTTACACAAATAAGATATAATTTTAAAGGTAG 795

  scaffold154|s     263987 GCATATATTAAAACACTAGGACTACCCATGTAAGTCCAAGCGAAACATGA 264036
                              ? v  i      iv v             v            v  ? 
  rnd-2_family-        796 GCANAGATCAAAACATGATGACTACCCATGTACGTCCAAGCGAAAAATNA 845

  scaffold154|s     264037 ATTATTTACAGGTAAGTTGACATCACCTTTTTGGTCAGTACCTACTTTGG 264086
                                                    v   ivi   v       ii ?   
  rnd-2_family-        846 ATTATTTACAGGTAAGTTGACATCAGCTTCACGGTAAGTACCTGTTNTGG 895

  scaffold154|s     264087 CAAAAAGCAAAAAAACTGTCTCACTGAAGAAGGAGAAGAAGAAGGAGAAG 264136
                                  ii                      ----------    -----
  rnd-2_family-        896 CAAAAAGTGAAAAAACTGTCTCACTGAAGAA----------AAGG----- 930

  scaffold154|s     264137 AAGGAGAAGGAGAAAACGGCTCAGTTTCCAACACAACTAAGATTTTGAAA 264186
                           -----------------              i                  
  rnd-2_family-        931 -----------------GGCTCAGTTTCCAATACAACTAAGATTTTGAAA 963

  scaffold154|s     264187 AAATCTTGAT 264196
                                     
  rnd-2_family-        964 AAATCTTGAT 973

Matrix = 20p45g.matrix
Kimura (with divCpGMod) = 6.15
Transitions / transversions = 1.06 (18/17)
Gap_init rate = 0.07 (40 / 570), avg. gap size = 1.80 (72 / 40)

4168 2.68 0.41 0.41 scaffold154|size448578 263628 264113 (184436) rnd-1_family-25#Unknown 1 486 (46) m_b1725s001i91 35865

  scaffold154|s     263628 ATTACCAGCAGCCGCTGCAAGATTTTTTGCATCGAAACAGATTGCGATTT 263677
                                                          v                  
  rnd-1_family-          1 ATTACCAGCAGCCGCTGCAAGATTTTTTGCAGCGAAACAGATTGCGATTT 50

  scaffold154|s     263678 GTAAAGACAGAGGAAGACGTACATTAAAATAAAGTGGCTTGTAGTGCGAG 263727
                              i                                         i    
  rnd-1_family-         51 GTAGAGACAGAGGAAGACGTACATTAAAATAAAGTGGCTTGTAGTACGAG 100

  scaffold154|s     263728 TGTATGCCAAAATGGGCGGGAGCGCCTCGCGCTGC--GCGCGCCAGCGCT 263775
                                                           -  --       -     
  rnd-1_family-        101 TGTATGCCAAAATGGGCGGGAGCGCCTCGCGC-GCCAGCGCGCC-GCGCT 148

  scaffold154|s     263776 CCAGCGCCCTTTTAGTTTGTGAAATCATTTTCTTGTTACACACTCTTTTG 263825
                             v                                               
  rnd-1_family-        149 CCCGCGCCCTTTTAGTTTGTGAAATCATTTTCTTGTTACACACTCTTTTG 198

  scaffold154|s     263826 TGACACGATAACATTCCCTTCAAGTTTTAAAGAACCCCTGTTTAAAATTT 263875
                                                                i            
  rnd-1_family-        199 TGACACGATAACATTCCCTTCAAGTTTTAAAGAACCCTTGTTTAAAATTT 248

  scaffold154|s     263876 TTCGTCTCTACGTCTTAAAATGATTTGTGACTAATGTTCCCTTAAAGTTT 263925
                                                                             
  rnd-1_family-        249 TTCGTCTCTACGTCTTAAAATGATTTGTGACTAATGTTCCCTTAAAGTTT 298

  scaffold154|s     263926 ACAGAAACATTGTTGAAAATAATGTCAGACGTTACACACAAAGATATATT 263975
                                                                             
  rnd-1_family-        299 ACAGAAACATTGTTGAAAATAATGTCAGACGTTACACACAAAGATATATT 348

  scaffold154|s     263976 TTTAAAGGTAGGCATATATTAAAACACTAGGACTACCCATGTAAGTCCAA 264025
                                                        i                    
  rnd-1_family-        349 TTTAAAGGTAGGCATATATTAAAACACTAAGACTACCCATGTAAGTCCAA 398

  scaffold154|s     264026 GCGAAACATGAATTATTTACAGGTAAGTTGACATCACCTTTTTGGTCAGT 264075
                                 v                             v   iv        
  rnd-1_family-        399 GCGAAAAATGAATTATTTACAGGTAAGTTGACATCAACTTCATGGTCAGT 448

  scaffold154|s     264076 ACCTACTTTGGCAAAAAGCAAAAAAACTGTCTCACTGA 264113
                               ii                              i 
  rnd-1_family-        449 ACCTGTTTTGGCAAAAAGCAAAAAAACTGTCTCACTAA 486

Matrix = 20p45g.matrix
Kimura (with divCpGMod) = 2.74
Transitions / transversions = 1.60 (8/5)
Gap_init rate = 0.01 (3 / 485), avg. gap size = 1.33 (4 / 3)


5637 10.27 3.57 4.89 scaffold154|size448578 264195 265146 (183403) C genome_7_155710-9]4#Unspecified (15) 940 1 m_b1725s001i92 35866

  scaffold154|s     264195 ATAAGCTTTTTTATCAAACTCATTTGCCATCTAAAGCATTTTGGCTAGGA 264244
                                       i               v                 vi  
C genome_7_1557        940 ATAAGCTTTTTTGTCAAACTCATTTGCCCTCTAAAGCATTTTGGCTTAGA 891

  scaffold154|s     264245 TTTCATAATTTAATCACG--TAGAACAACACTGAGCGGGGTTGTACGATG 264292
                                      v   v v--    v   v         i     iv vi 
C genome_7_1557        890 TTTCATAATTTTATCTCTCTTAGACCAAAACTGAGCGGAGTTGTGGGCCG 841

  scaffold154|s     264293 AGAGGTAATAACAGCCACATTT-CGGAATTCTTGTACTCTGTGCCAAATG 264341
                           v    v   v    i  i    -        ii   iv    i       
C genome_7_1557        840 TGAGGAAATTACAGTCATATTTTCGGAATTCCCGTATGCTGTACCAAATG 791

  scaffold154|s     264342 GTAT--CATC-TCAGGCATATAAGAATGTCTCGTACCTACCTACATAGAC 264388
                               --i   -         i--                 v   v    i
C genome_7_1557        790 GTATGGTATCATCAGGCATAC--GAATGTCTCGTACCTACATACCTAGAT 743

  scaffold154|s     264389 GTACCTCTAGAGCTGGTGATAAAAGTAGGTGAGGTTCTTTTCGTGTCATG 264438
                           ----------  i    --  i    ---           i    v    
C genome_7_1557        742 ----------AGTTGGT--TAGAAGT---TGAGGTTCTTTCCGTGGCATG 708

  scaffold154|s     264439 CGGGAATGGCAGGAGTCCCAGAAAGTACCGGTTCCCATA----------- 264477
                                    v       i            i        -----------
C genome_7_1557        707 CGGGAATGGAAGGAGTCTCAGAAAGTACCGATTCCCATATCGAAGCTTTT 658

  scaffold154|s     264478 ---------GG--GAACGGCTTACTTTGGGAAAATGGCTTAATCTTTAAA 264516
                           ---------i --              v                      
C genome_7_1557        657 TCGTGTTTAAGCCGAACGGCTTACTTTTGGAAAATGGCTTAATCTTTAAA 608

  scaffold154|s     264517 GTAAGCCATTTCCCAAGAGTAAGCCGTTTAGATCCAAATCGGCTCTCTTT 264566
                                      i                 v        v      v    
C genome_7_1557        607 GTAAGCCATTTTCCAAGAGTAAGCCGTTTCGATCCAAAACGGCTCACTTT 558

  scaffold154|s     264567 AGAAAAATGGCTTAGTCTTGAGAGTAAGTCTTTCTGTTAAGATTAAGCCT 264616
                                                i              v  v          
C genome_7_1557        557 AGAAAAATGGCTTAGTCTTGAAAGTAAGTCTTTCTGATACGATTAAGCCT 508

  scaffold154|s     264617 AATTAGATGGGAATCAATAATGTTTTTACGAGAAAGCTTGAAAGTGTGCC 264666
                              i v              i     v                  i    
C genome_7_1557        507 AATCACATGGGAATCAATAACGTTTTAACGAGAAAGCTTGAAAGTATGCC 458

  scaffold154|s     264667 ATTTTCTGAAGAGTAAGCCGTTTTAGCTTGAAATGGCTTACTCTTCAGAA 264716
                           i   v                  v   v                      
C genome_7_1557        457 GTTTACTGAAGAGTAAGCCGTTTAAGCGTGAAATGGCTTACTCTTCAGAA 408

  scaffold154|s     264717 AATGGCTTATTTTCAAAAGTAAGCCGTTTTCTCAAGAGTAAGCCGTTTTC 264766
                             i                      ii                       
C genome_7_1557        407 AACGGCTTATTTTCAAAAGTAAGCCACTTTCTCAAGAGTAAGCCGTTTTC 358

  scaffold154|s     264767 GCTTAAAACGGCTTACTCTTGGAAAATGGCTTACTTATCC-AAAGTAAGC 264815
                              i                                v   -    v    
C genome_7_1557        357 GCTCAAAACGGCTTACTCTTGGAAAATGGCTTACTTTTCCAAAAGAAAGC 308

  scaffold154|s     264816 CGTTGAACGGAATAAGTAACTTGTTTTTAGGAACATATTGCGATTATTAT 264865
                                        v   v                  i   v v v    -
C genome_7_1557        307 CGTTGAACGGAATCAGTTACTTGTTTTTAGGAACATGTTGGGCTAATTA- 259

  scaffold154|s     264866 TTATTAGACAATAATCAATGCAACTATGGCATATCTTATTGCTACCATAA 264915
                           --    v v  i              i    i    i  v v     ---
C genome_7_1557        258 --ATTACAGAACAATCAATGCAACTACGGCACATCTCATGGGTACCA--- 214

  scaffold154|s     264916 CCTACCTATAAACGTTTTAATTTTTATTCCTTCATCTGCCAATCAACTCC 264965
                           --          v                    i  v     i      i
C genome_7_1557        213 --TACCTATAAAAGTTTTAATTTTTATTCCTTCGTCGGCCAACCAACTCT 166

  scaffold154|s     264966 CCTTTTACGCACCCTTGAACATCCTCATACTATGATACATGAGGTAGGTA 265015
                                ----        vv           -----   i           
C genome_7_1557        165 CCTTT----CACCCTTGCCCATCCTCATAC-----TACGTGAGGTAGGTA 125

  scaffold154|s     265016 CCAGTTGCTTTGTGGATGTCAAACT-----TCCTACAAATACAAAGAGTA 265060
                              v   i        v        -----i     i i   --     v
C genome_7_1557        124 CCACTTGTTTTGTGGAGGTCAAACTAGGTACCCTACGAGTAC--AGAGTT 77

  scaffold154|s     265061 CAACTATTGTACAATACCATATTCTTCATTAATAAGCCCTTTTAAATTTA 265110
                               ----------                        v           
C genome_7_1557         76 CAAC----------TACCATATTCTTCATTAATAAGCCATTTTAAATTTA 37

  scaffold154|s     265111 GTTGCTATAACAGAGGCTCTTTTCCCTCAACTCCGT 265146
                                i  i                         i 
C genome_7_1557         36 GTTGCCATGACAGAGGCTCTTTTCCCTCAACTCCAT 1

Matrix = 20p45g.matrix
Kimura (with divCpGMod) = 9.91
Transitions / transversions = 0.98 (46/47)
Gap_init rate = 0.06 (55 / 951), avg. gap size = 1.45 (80 / 55)


301 9.81 3.85 1.89 scaffold154|size448578 265113 265164 (183385) C genome_4_17519#DNA (153) 233 181 m_b1725s001i93 35867

  scaffold154|s     265113 TGCTATAACAGAGGCTCTTTTCCCTCAACTCCGTTGTGGC--TGTGCGAG 265160
                              i                              v v  i--     -v 
C genome_4_1751        233 TGCCATAACAGAGGCTCTTTTCCCTCAACTCCGTAGAGGTGATGTGC-CG 185

  scaffold154|s     265161 ATGG 265164
                               
C genome_4_1751        184 ATGG 181

Matrix = 20p45g.matrix
Kimura (with divCpGMod) = 10.51
Transitions / transversions = 0.67 (2/3)
Gap_init rate = 0.04 (2 / 51), avg. gap size = 1.50 (3 / 2)


4910 21.31 0.52 1.32 scaffold154|size448578 265145 266290 (182259) rnd-1_family-801#Unknown 259 1395 (0) m_b1725s001i94 35868

  scaffold154|s     265145 GTTGTGGCTGTGCGAGATGGCTTGAACTGAGTGCGCATCGAATATTGGAG 265194
                             i    i  v              -      v      v   vv     
  rnd-1_family-        259 GTCGTGGTTGGGCGAGATGGCTTGA-CTGAGTCCGCATCTAATTGTGGAG 307

  scaffold154|s     265195 AGATAAAGAAAAAATGTTTTTGTGATAAAA-TAAAGTCCCCCC-GGTA-T 265241
                                       --      -         -    vi      -    -i
  rnd-1_family-        308 AGATAAAGAAAA--TGTTTT-GTGATAAAAATAAACCCCCCCCCGGTAAC 354

  scaffold154|s     265242 AACTCTCAAAAAGCTTCTGAATAAAGTAGCATGGCTGGGAAGGAGCTTTT 265291
                           v    v     i     i  iv vi i     v  i     v v   i  
  rnd-1_family-        355 TACTCACAAAAGGCTTCCGAGAACGGCAGCATTGCCGGGAACGCGCTCTT 404

  scaffold154|s     265292 TACTTGTGTGTACACCTGTCGCATTGGGAGACCTGGCTGCGACCCTTTAG 265341
                           i  i  ?           i v   v  ?  ?  ?     v v   i  i 
  rnd-1_family-        405 CACCTGNGTGTACACCTGCCTCATGGGNAGNCCNGGCTGAGTCCCCTTGG 454

  scaffold154|s     265342 CCGCTTCCTTCTGTCTCCACCTCCCCATGAGGTCAATTACATGGGCGCTA 265391
                            ?  i        i       v?     ?     i  v  i   v  ?vi
  rnd-1_family-        455 CNGCCTCCTTCTGCCTCCACCGNCCCATNAGGTCGATGACGTGGCCGNGG 504

  scaffold154|s     265392 ACTCACTGGTTCCCGGCCTCAGTCATGGCTCCTCGTCTACCTGACCTCCA 265441
                             i v i    vv       i  vi    i  ? vi v?  ?  i     
  rnd-1_family-        505 ACCCCCCGGTTGGCGGCCTCGGTGGTGGCCCCNCTCCGNCCNGATCTCCA 554

  scaffold154|s     265442 TAGACTAAAATCCTCTAGTTCCACTATCTGGTCCATGCACTCAGGTCTAC 265491
                           i  i  i  i   i v  v  i  iiivv i   i    iivi  i vii
  rnd-1_family-        555 CAGGCTGAAGTCCCCGAGGTCTACCGCGGGATCCGTGCATCGGGGCCGGT 604

  scaffold154|s     265492 TGCATCTAGCACGCGATAA-CATTTCAAGAAACAGAGGGTCGTAAAACCC 265540
                              v   vv --- ii   -    i  - v    ?i        iv??  
  rnd-1_family-        605 TGCCTCTTCC---CAGTAAGCATTCCA-GCAACANGGGGTCGTAGTNNCC 650

  scaffold154|s     265541 AAACTTTCTACGCCTCCCTTGCAAGTCTCCGAACAACCACCCCGACTCCC 265590
                           i     i  v  ?  ?  i v?vv   iv      i   i        i 
  rnd-1_family-        651 GAACTTCCTCCGNCTNCCCTCNTCGTCCGCGAACAGCCATCCCGACTCTC 700

  scaffold154|s     265591 GTTTTTCTACCTCCGTCCTTCTCCTCATCAGTCGTCCTAACCACTTCATC 265640
                               i  i           i   i   v  iv     ? v       ??v
  rnd-1_family-        701 GTTTCTCCACCTCCGTCCTCCTCTTCAACAAGCGTCCNATCCACTTCNNG 750

  scaffold154|s     265641 ACCGGGAGGCCTGTTCTCGTCCTAATGGCTATGGGGACACAGTGCCACCT 265690
                             ?  ?  ?  i v  v    i i i  ??        i          v
  rnd-1_family-        751 ACNGGNAGNCCCGATCGCGTCTTGACGGNNATGGGGACGCAGTGCCACCG 800

  scaffold154|s     265691 CTCTCCGGCTTCTCCCTTGAACCGTCCATGGAGTGTGAGTACCACATGGG 265740
                            vv?    ii  i  i        i  i  ?  v    vi iv ii  i 
  rnd-1_family-        801 CAGNCCGGTCTCCCCTTTGAACCGCCCGTGNAGGGTGACCATGATGTGAG 850

  scaffold154|s     265741 GTCTATTGCTCAGGGCTGTGGTGGCATGCCAGAATCTAAGCATGCCTTCC 265790
                            iv ? i      v --     ?v v v      iv i        iviv
  rnd-1_family-        851 GCGTNTCGCTCAGTG--GTGGTNTCTTCCCAGAACGTGAGCATGCCCGTG 898

  scaffold154|s     265791 AGGGAGATCAGGGGTACCTCCTCTCCCCTCAGACCAGCACAGAACTCTAT 265840
                                ? i   ?  v           i v   iv v  i     ?v i  
  rnd-1_family-        899 AGGGANACCAGNGGGACCTCCTCTCCTCGCAGGGCCGCGCAGAANGCCAT 948

  scaffold154|s     265841 CAGGACGAAAGACATAAGATCCTCCACCATCTTCCGATCGGATTCCGTCT 265890
                                    v ?   v  ?     ? ? i     --i  v?vi       
  rnd-1_family-        949 CAGGACGAACGNCATCAGNTCCTCNANCGTCTTC--GTCCNTCTCCGTCT 996

  scaffold154|s     265891 CAGCCCGATTCCATTCCTCCTCGGCCACATGATCGAGGGCATGGATGATG 265940
                            i   viii    v  ?           v vi  v     i     ?   
  rnd-1_family-        997 CGGCCAAGCTCCAGTCNTCCTCGGCCACCTCGTCCAGGGCGTGGATNATG 1046

  scaffold154|s     265941 TCCGGAGTCAGAGCCTCGTTTTGTTTCCGTATCTGACCCATCCTGAGCTT 265990
                             ?  ?  v ii           ?iv?  ?     ?       ??     
  rnd-1_family-       1047 TCNGGNGTGAAGGCCTCGTTTTGNCGNCGNATCTGNCCCATCCNNAGCTT 1096

  scaffold154|s     265991 TGACCCCAGCTTAAAGCGAGCGAACCACTCCCCGTCAGTAGGGCATGTGA 266040
                           ? v         i  v  ?i          i   v v  ?     i   -
  rnd-1_family-       1097 NGCCCCCAGCTTGAACCGNACGAACCACTCTCCGGCCGTNGGGCACGTG- 1145

  scaffold154|s     266041 ATGAC-CGTACCCTTCGTTCGTCTTGAGCATACAGAGTCTCAGTGTTGTA 266089
                           i  i -i ?   i i vi     i  i  i     i  ?  v i  i   
  rnd-1_family-       1146 GTGGCGTGNACCTTCCTCTCGTCCTGGGCGTACAGGGTNTCCGCGTCGTA 1195

  scaffold154|s     266090 AGCTGAGCCTCCCCAGTGCATGTGTCCATACCATGTGGGGGTCTTCTGCA 266139
                           ?  i v   i  v i   ? i   ?  i     ?        i   iv  
  rnd-1_family-       1196 NGCCGCGCCCCCGCGGTGNACGTGNCCGTACCANGTGGGGGTTTTCCTCA 1245

  scaffold154|s     266140 TGGTGTCAAACTGAA-GTGTCTCGGCATACTTCCCCCTCCTCAAGGACGA 266188
                            ? i   iv    ? -   ?  -   i   -v?   vv? v  i   v v
  rnd-1_family-       1246 TNGCGTCGTACTGNAGGTGNCT-GGCGTAC-GNCCCGGNCGCAGGGAGGC 1293

  scaffold154|s     266189 GTGGAGGGTCATCAATGCGACCCCCATCCCCACCCTATCTTCCATCTTGT 266238
                              ?     ? iv ?v     i     i     i  i       i?    
  rnd-1_family-       1294 GTGNAGGGTNACGANGGCGACTCCCATTCCCACTCTGTCTTCCACNTTGT 1343

  scaffold154|s     266239 CCCAGCCTAGCTTGGGGAGCGGCTTCCTTATGGCAAAGACTTCTTGGCTG 266288
                           ?   ?  i i      v  v   i  i ?  v  i  v  i         
  rnd-1_family-       1344 NCCANCCCAACTTGGGCAGAGGCCTCTTNATCGCGAACACCTCTTGGCTG 1393

  scaffold154|s     266289 GC 266290
                             
  rnd-1_family-       1394 GC 1395

Matrix = 20p45g.matrix
Kimura (with divCpGMod) = 22.19
Transitions / transversions = 1.39 (140/101)
Gap_init rate = 0.02 (21 / 1145), avg. gap size = 1.00 (21 / 21)

10164 22.69 3.50 3.56 scaffold154|size448578 265544 269145 (179404) rnd-1_family-482#Unknown 3 3602 (6) m_b1725s001i95 35868

  scaffold154|s     265544 CTTTCTACGCCTCCCTTGCAAGTCTCCGAACAACCACCCCGACTCCCGTT 265593
                              i  v  vi v  i v vv   ?v    ? i   i  vvv  vi  ? 
  rnd-1_family-          3 CTTCCTCCGGTTGCCCTTCTCGTCNGCGAANAGCCATCCGTTCTGTCGNT 52

  scaffold154|s     265594 TTTCTACCTCCGTCCTTCTCCTCATCAGTCGTCCTAA-CCACTTCATCAC 265642
                            i  v i v i vvi i       iv ?i -      -       ??v  
  rnd-1_family-         53 TCTCGATCACTGAGTTCCTCCTCACGANCC-TCCTAATCCACTTCNNGAC 101

  scaffold154|s     265643 CGGGAGGCCTGTTCTCGTCCTAATGGCTATGGGGACACAGTGCCACCTCT 265692
                           ?  ?  ?  ? v   v   iv?iiv v         i          v v
  rnd-1_family-        102 NGGNAGNCCNGATCTGGTCTGNGCCGGTATGGGGACGCAGTGCCACCGCA 151

  scaffold154|s     265693 CTCCGGCTTCTCCCTTGAACCGTCCATGGAGTGTGAGTACCACATGGGGT 265742
                           v?    ii  i  i        i  i  ?  v    vi iv ii     -
  rnd-1_family-        152 GNCCGGTCTCCCCTTTGAACCGCCCGTGNAGGGTGACCATGATGTGGGG- 200

  scaffold154|s     265743 CTATTGCTCAGGGCTGT-GGTGGCATG---CCAGAATCTAAGCATGCCTT 265788
                           ------   v   vv  -     ?? v---     iiv ??    ?  iv
  rnd-1_family-        201 ------CTCCGGGGAGTTGGTGGNNTCTTCCCAGAGCGTNNGCATNCCCG 244

  scaffold154|s     265789 CCAGGGAGATCAGGGGTACCTCCTCTCCCCTCAGACCAGCACAGAACTCT 265838
                           iv     ? i   ?  v           i v?  iv ?v i     vvii
  rnd-1_family-        245 TGAGGGANACCAGNGGGACCTCCTCTCCTCGNAGGGCNCCGCAGAAAGTC 294

  scaffold154|s     265839 ATCAGGACGAAAGACATAAGATCCTCCA-CCAT--CTTCCGATCGGATTC 265885
                                      v ?   v iv       -  i --    ---------  
  rnd-1_family-        295 ATCAGGACGAACGNCATCAACTCCTCCAACCGTTCCTTC---------TC 335

  scaffold154|s     265886 CGTCTCAGCC--CGATT----CCATTCCTCCTCGGCCACATGATCGAGGG 265929
                             i   v   --   v ----   vvvv    v?  ?  v vi  v    
  rnd-1_family-        336 CGCCTCCGCCAACGAGTTNGACCAGAGGTCCTGNGCNACCTCGTCCAGGG 385

  scaffold154|s     265930 CATGGATGATGTCCGGAGTCAGAGCCTCGTTTTGTTTCCGTATCTGACCC 265979
                            i     ?   ? ?  ?  v  i           ?ivi        ?   
  rnd-1_family-        386 CGTGGATNATGNCNGGNGTGAGGGCCTCGTTTTGNCGTCGTATCTGNCCC 435

  scaffold154|s     265980 ATCCTGAGCTTTGACCCCAGCTTAAAGCGAGCGAACCACTCCCCGTCAGT 266029
                               ??     ? v         i  v  ?i          i   v v  
  rnd-1_family-        436 ATCCNNAGCTTNGCCCCCAGCTTGAACCGNACGAACCACTCTCCGGCCGT 485

  scaffold154|s     266030 AGGGCATGTGAATGAC-CGTACCCTTCGTTCGTCTTGAGCATACAGAGTC 266078
                           ?     i   i-  i -i ?   i i vi     i  i  i     i  v
  rnd-1_family-        486 NGGGCACGTGG-TGGCGTGNACCTTCCTCTCGTCCTGGGCGTACAGGGTG 534

  scaffold154|s     266079 TCAGTGTTGTAAGCTGAGCCTCCCCAGTGCATGTGTCCATACCATGTGGG 266128
                             v i   i  vv  viv  vv  v    ? i      i     ?     
  rnd-1_family-        535 TCCGCGTTATACCCTCGTCCGGCCGAGTGNACGTGTCCGTACCANGTGGG 584

  scaffold154|s     266129 GGTCTTCTGCATGGTGTCAAACTGAAG-TGTCTCGGCATACTTCCCCCTC 266177
                              i   iv   ? i   iv    ?  -  ?  -   i   ???   vv?
  rnd-1_family-        585 GGTTTTCCTCATNGCGTCGTACTGNAGGTGNCT-GGCGTACNNNCCCGGN 633

  scaffold154|s     266178 CTCAAGGACGAGTGGAGGGTCATCAATGCGACCCCCATCCCCACCCTATC 266227
                            v  i   v v   ?     ? iv ?v     i     i        i  
  rnd-1_family-        634 CGCAGGGAGGCGTGNAGGGTNACGANGGCGACTCCCATTCCCACCCTGTC 683

  scaffold154|s     266228 TTCCATCTTGTCCCAGCCTAGCTTGGGGAGCGGCTTCCTTATGGCAAA-- 266275
                              ? i? ?vvv   ?  i    v   v  vv v i v?i v?v i  --
  rnd-1_family-        684 TTCNACNTNCGGCCANCCCAGCTGGGGCAGATGGTCCGNCAGNTCGAACG 733

  scaffold154|s     266276 -GACTTCTTGGCTGGCTAGATAGTCCTTTTGAAC-CCGACTGAGGTTCGC 266323
                           -  vi   --  i ? ii -      vvii v i-   ii       v  
  rnd-1_family-        734 CGAACTCT--GCCGNCCGG-TAGTCCAGCCGCATGCCGGTTGAGGTTGGC 780

  scaffold154|s     266324 CTTGACGGTGCTGCTTGCACGACTCCACATGGCGTCCAAGCTGGCTCGCC 266373
                                 v      vvi  v  i -     ?        i ?       ? 
  rnd-1_family-        781 CTTGACCGTGCTGGGCGCCCGGC-CCACANGGCGTCCAGGNTGGCTCGNC 829

  scaffold154|s     266374 GTATGCAGGTGAGGGTGTATTCGTCT--TGGGTTCTTCCCCAGA--CTGG 266419
                            v     v  v              i--  v  ----- vv   -- v  
  rnd-1_family-        830 GGATGCACGTCAGGGTGTATTCGTCCGCTGCGT-----CGGAGAAACGGG 874

  scaffold154|s     266420 GTCTCTCCCTACCACGTTCCGGAAGTGACAAAGGTCACATTCGAACGGGA 266469
                              i viiiii v       ?      i  i     i  i     ?    
  rnd-1_family-        875 GTCCCGTTTCGCGACGTTCCNGAAGTGGCAGAGGTCGCACTCGAANGGGA 924

  scaffold154|s     266470 TCCCCATCAAATGGTCCCCGT----TCCTA--GCGGACTGATAATCCTGA 266513
                           i        ii          ----    v--   vv vvi ii  v vi
  rnd-1_family-        925 CCCCCATCAGGTGGTCCCCGTCTCTTCCTCTTGCGTTCGCGTGGTCGTCG 974

  scaffold154|s     266514 TCC-------CTTCCGTCCCC-CGTCTCCAAGAGCTGATCTTCTTCGAGG 266555
                             i-------     i    i-    -------------  i  i  iv 
  rnd-1_family-        975 TCTACGGGGACTTCCATCCCTTCGTC-------------CTCCTCCGGCG 1011

  scaffold154|s     266556 GGATCTTTTATGGGGAAGGGATCTTCCGGTCTTGTCTGATAACAGGTCCC 266605
                           i -  i vv i      ?  i  v  v   v?i  ?i -      ?i   
  rnd-1_family-       1012 AG-TCCTGGACGGGGAANGGGTCGTCGGGTGNCGTNCG-TAACAGNCCCC 1059

  scaffold154|s     266606 GCACCAAACATTCCTGCACTGGGGGAAACCTCCCTTGCTCGTCGAGAAAT 266655
                                 ?            v         ii  ii  v? i  i      
  rnd-1_family-       1060 GCACCANACATTCCTGCACGGGGGGAAACTCCCTCTGGNCATCAAGAAAT 1109

  scaffold154|s     266656 TCGAGCTGAAGACTCCGGCTCCATTCTGCCGAAGTTTCCCACAGACCCGG 266705
                                 v   v vi  ?          v   i ?         ?      
  rnd-1_family-       1110 TCGAGCAGAACAGCCCNGCTCCATTCTTCCGGANTTTCCCACANACCCGG 1159

  scaffold154|s     266706 CACGTACCCTTCCAACTCATGCAATTGTCGGGGGTCGCTTCTCCCCTTCT 266755
                                i        iv       i  vi vv     ii   v     ? i
  rnd-1_family-       1160 CACGTGCCCTTCCAGGTCATGCAGTTTCCTTGGGTCATTTCGCCCCTNCC 1209

  scaffold154|s     266756 TCCAGATCTTGAAGCCCCTCGTGAGTCTATGCTCCAGTGCTCGTGCCGAA 266805
                               ? v         i vvv    v----     --- ii   -i   i
  rnd-1_family-       1210 TCCANAGCTTGAAGCCTCGGTTGAGG----GCTCC---GTCCGT-TCGAG 1251

  scaffold154|s     266806 GG-------AGTTCCGCGGACCACCCAAGGTCCTCTGTGG-----GAGGG 266843
                           ? -------      viv?i       ?  ?  ? v  i -----  v ?
  rnd-1_family-       1252 NGGCCCGNCAGTTCCCTTNGCCACCCANGGNCCNCGGTAGCCTTGGACGN 1301

  scaffold154|s     266844 AGTGTGAGAAAGAGGGAAAACGATGACGATAATGAGAGGCTTGTGCATGT 266893
                            -  i    ----     i       vi ii  ?  i  i i        
  rnd-1_family-       1302 A-TGCGAGA----GGGAAGACGATGAGAACGATNAGGGGTTCGTGCATGT 1346

  scaffold154|s     266894 GAGTAGGCCAAAAGG--GGGTTCCCGACTCCACCGAAAACATCATATCCG 266941
                           ?  ii     i    --    iv v ivvv  -- vi    iv ii  ? 
  rnd-1_family-       1347 NAGCGGGCCAGAAGGCTGGGTCACAGGGGACA--GTGAACACGACGTCNG 1394

  scaffold154|s     266942 CGTCCTTGGATAGGGCCTTCCTCCACAGGTGTGTCATGAGTCTGGGGACC 266991
                                  ? ?i ivvv   i v         ?     v  ? v   ?  v
  rnd-1_family-       1395 CGTCCTTNGNCAACTGCTTTCGCCACAGGTGNGTCATCAGNCGGGGNACA 1444

  scaffold154|s     266992 GCAAAAACGTGAGGGATGTGCGGGTTCATGAGCCGGTCCTCATTAAACAG 267041
                                ?     i    i   ?    ? iiv  ?        i?ii    ?
  rnd-1_family-       1445 GCAAANACGTGGGGGACGTGNGGGTNCGCCAGNCGGTCCTCGNCGAACAN 1494

  scaffold154|s     267042 TTCCATCACTGTCTCCATGGCTGATGGCGGAGGTGCCCAGAACCTGGGTG 267091
                           i    v   v   v       - ii  v  i  vi    ? i      iv
  rnd-1_family-       1495 CTCCAGCACGGTCGCCATGGC-GGCGGGGGGGGGACCCANAGCCTGGGCT 1543

  scaffold154|s     267092 TTTCCAAATCGTAGAGGCTAAACCAATCCACCGGCGTCAGGTCCTTTAAT 267141
                           vv  v? v    i?  ???i     i  iv v  v ii i?vi   v i?
  rnd-1_family-       1544 GATCGNATTCGTGNAGNNNGAACCAGTCTTCGGGGGCTAANGTCTTGAGN 1593

  scaffold154|s     267142 --TCCCTTCCAGCCCATGGTTGTCCCGCCTTCGACCT---CCACCAGGTA 267186
                           -- v  iiv  --   -  iv i    i i  --   ---        vv
  rnd-1_family-       1594 GGTGCCCCGCA--CCA-GGCGGCCCCGTCCTC--CCTTGTCCACCAGGAC 1638

  scaffold154|s     267187 GTCACCCATTCCAGTACCGAGCCGCTGGATCTCTCCTGCGCCGATTGGCT 267236
                           vv?       v   -    vv  v iv ?i v?  v vv    vi     
  rnd-1_family-       1639 CGNACCCATTGCAG-ACCGCCCCTCCCGNCCGNTCGTCGGCCGCCTGGCT 1687

  scaffold154|s     267237 AATCGGCA-GAAACCTCATCGGGTC-CTCTCCTCTTCGCATCATTCCTTC 267284
                           i vv    -      v  ??     -?  i vv    --     ?     
  rnd-1_family-       1688 GAAGGGCANGAAACCGCANNGGGTCGNTCCCGGCTTC--ATCATNCCTTC 1735

  scaffold154|s     267285 CAGTAGGTCCCCTCTGGAGAGGCCATCGATCCCGGCCTCCTTCATCCTGG 267334
                             ?i        i v   v  ?  i     ?  v           ? v? 
  rnd-1_family-       1736 CANCAGGTCCCCCCGGGACAGNCCGTCGATNCCCGCCTCCTTCATNCGNG 1785

  scaffold154|s     267335 TGCCCGCCACGTGGATCACGTGGAGTA-GACATCCTGTTCGTCTCTCCAC 267383
                            ?              ?     ?  ? -   i-  v  ? ?  vi v?  
  rnd-1_family-       1786 TNCCCGCCACGTGGATNACGTGNAGNATGACG-CCGGTNCNTCGTTGNAC 1834

  scaffold154|s     267384 CTGTCTTAACCTGAGTATGAGCTCGTTGAGTTTCCGCGAGTCCGAATGAC 267433
                              i v? i  v?  v    ??     ?  i   ivv    ??  i  ? 
  rnd-1_family-       1835 CTGCCGNAGCCGNAGGATGANNTCGTTNAGCTTCTCGGAGTNNGAGTGNC 1884

  scaffold154|s     267434 CCTTATAAAAGGTCCCTTCGAACACAGCGTTGTCCGTGAATGCAAAGATC 267483
                               i        ?  i      i i              vi i  ? i 
  rnd-1_family-       1885 CCTTGTAAAAGGTNCCCTCGAACGCGGCGTTGTCCGTGAAGACGAANACC 1934

  scaffold154|s     267484 TCT-CTTTCCTGGAGC-TCTAAGCCCTCCTCCATCTCCTCTAGCCACATG 267531
                             i- v i v vi   -? i-- i   i     v      i    iviv 
  rnd-1_family-       1935 TCCGCGTCCGTCAAGCGNCC--GTCCTTCTCCAACTCCTCCAGCCGGGAG 1982

  scaffold154|s     267532 ATCAGGTTGGACGCTTCCCTGTAGTTGGAGGACTC--ATTGGCGAATCTC 267579
                            i       vv?     i ? ?    ?    v   --?i   i-- ?v  
  rnd-1_family-       1983 ACCAGGTTGTCNGCTTCTCNGNAGTTNGAGGTCTCCNNCTGGT--ANGTC 2030

  scaffold154|s     267580 CTCCCGTAGTTCCCAGATTCCCAAAGGATCCCACCCGGGCCCCAAATGGC 267629
                           vvv?      ??  v  i     ?     viiv? i v i    ? i   
  rnd-1_family-       2031 GGGNCGTAGTNNCCCGACTCCCANAGGATGTTCNCTGTGTCCCANACGGC 2080

  scaffold154|s     267630 CGATCCGAATCCTTTTCCACTTGCATCCCCCATGAGGTAAGTGACCGTCA 267679
                           ?  ?     ?  i  i  i  v  i  ?     v     viv i  ----
  rnd-1_family-       2081 NGANCCGAANCCCTTCCCGCTGGCGTCNCCCATCAGGTACAAGGCC---- 2126

  scaffold154|s     267680 GCGTAT-CCT---TGGCGCGG-GCACGAGACCTGGCGGGCTC-CTCCCCG 267723
                            v    -v  ---    v   -  i- i  v i  -   i  -v v    
  rnd-1_family-       2127 GAGTATGACTGGGTGGCCCGGAGCG-GGGAACCGG-GGGTTCGGTGCCCG 2174

  scaffold154|s     267724 CAGACAAGGCTTTG-GAGTGCCTGGATAT-----CCGAAGAGA--GGCGG 267765
                            ii   --    i?-   v  ? v? ii ----- i?   v  -- i v 
  rnd-1_family-       2175 CGAACA--GCTTCNTGAGGGCNTCNACGTCGTCCCTNAAGCGATCGACCG 2222

  scaffold154|s     267766 GGTACCCCTGTTACTCTGTCGGGGGCTTCGGGCGACTCATG-GGTGAATC 267814
                             ------- ii  ivv?  ?          i- i   v  -    i---
  rnd-1_family-       2223 GG-------GCCACCAANTCNGGGGCTTCGGA-GGCTCCTGCGGTGG--- 2261

  scaffold154|s     267815 CCTCAAGGCCATCCTC---GGCCACGTCTATCCATCTCTCCCCTTCCCAC 267861
                               iiv ivv     --- v       v i   iiv            i
  rnd-1_family-       2262 CCTCGGCGTACTCCTCCGAGCCCACGTCGACCCACTGCTCCCCTTCCCAT 2311

  scaffold154|s     267862 TCCCATCTCATGGCCGGGCTACCCCGAGGTTTGGGTCCCTTCTTCCTCTT 267911
                                ---? i  -  iii -----          ? v    --v  i i
  rnd-1_family-       2312 TCCCA---NACGG-CGAATT-----GAGGTTTGGGNCGCTTC--GCTTTC 2350

  scaffold154|s     267912 GAACCCTTCTCGGTCTCTCCCTTCCCTCTATCTGTCTATCGTCAAATGAA 267961
                           v     i        - v   -      i ? i   v  v  ? ii  ? 
  rnd-1_family-       2351 CAACCCCTCTCGGTC-CGCCC-TCCCTCCANCCGTCGATGGTNAGGTGNA 2398

  scaffold154|s     267962 TTCCTTTCAAGTAGGGGACCATCCACTTGTACGTACGCGACGTGTATATC 268011
                           v?  i  ? i      ?   i      i   ?  v  ?  vii   v   
  rnd-1_family-       2399 GNCCCTTNAGGTAGGGNACCGTCCACTCGTANGTCCGNGAGACGTAGATC 2448

  scaffold154|s     268012 AAGTAGCCCCTGATTTGTTCCAGTCGCTTCCTG----TCAT-ATGTCTCA 268056
                            i v      v   i  i     i      ?  ----  v -vi   vvv
  rnd-1_family-       2449 AGGAAGCCCCGGATCTGCTCCAGCCGCTTCNTGGGGATCCTCCCGTCGGC 2498

  scaffold154|s     268057 CCCTCACTC-ATCAAGT---GCAGTTCCTTGACCAGCTCTTGCGTCTTGT 268102
                             i  vv  -    i  ---i   i    i  i   ?     v       
  rnd-1_family-       2499 CCTTCCGTCTATCAGGTCCGACAGCTCCTCGATCAGNTCTTGGGTCTTGT 2548

  scaffold154|s     268103 TCCACTTTTTCTGGGACACCAACGTGACTACACCGTTGTTTGTATGGACA 268152
                           i      i     ?          iv  ? vvv   iviv   i     i
  rnd-1_family-       2549 CCCACTTCTTCTGNGACACCAACGCCACNAGTGCGTCCCGTGTGTGGACG 2598

  scaffold154|s     268153 ATCCCCCCTGCCCAAGGGCCCGGGGTCATTGAG--GGCTCCGTCCTCTTC 268200
                            iv i   i     i  ?        --     --  v?i     v    
  rnd-1_family-       2599 ACGCTCCCCGCCCAGGGNCCCGGGGT--TTGAGATGGGNTCGTCCGCTTC 2646

  scaffold154|s     268201 CTTGCAGCGTCCTGAATGCCTAGCTTGGTGAGGAT-CTTAGCAAACCGTT 268249
                            ?v vi        v  ?  i   i-- v  ?v  - iv      v?v i
  rnd-1_family-       2647 CNGGAGGCGTCCTGCATNCCCAGCC--GAGANCATACCGAGCAAAANCTC 2694

  scaffold154|s     268250 TG-GACGCCTCCCAACA-TGCCACCCTGCACCATCCAGTGACCTTGCCGT 268297
                           i -     vv    i  -   i-  ii  - v ?  v   ?v i ?    
  rnd-1_family-       2695 CGTGACGCGGCCCAGCACTGCT-CCTCGC-CGANCCCGTGNGCCTNCCGT 2742

  scaffold154|s     268298 CGTCCACATAAATGTAGACCTCGCACCCCAAGTGCCCATCAAAACGGACT 268347
                                  i  ? i ?    v    v?v ? v   ?  i  ?v?v   ? i
  rnd-1_family-       2743 CGTCCACGTANACGNAGACGTCGCTNGCNATGTGNCCGTCNTNCCGGNCC 2792

  scaffold154|s     268348 TTGAAGACCCATGGTAGGTTGGGTTCGTAGGACCACGTG-CCGGGAAGAT 268396
                                ?     ?  ???vv    v      v- vi v  -  ?  i  i 
  rnd-1_family-       2793 TTGAANACCCANGGNNNCGTGGGGTCGTAGT-CGGCTTGNCCNGGGAGGT 2841

  scaffold154|s     268397 TTAAGACGATACGCTCCCAATGAAATGGGTTTGCCCGATCGTGTCGATTC 268446
                            i i?    i?  ?     ?  i  ?     i -vv i v  viivi i 
  rnd-1_family-       2842 TCAGNACGACNCGNTCCCANTGGAANGGGTTCG-GGGGTGGTCCTTGTCC 2890

  scaffold154|s     268447 CCGTAGGCTTCATACTTCGCAATCAACATGAGTTGTATGGATCGATACGG 268496
                                v  ?v ? i   v  ?  ? ?  iv v   v     ?  i     
  rnd-1_family-       2891 CCGTACGCNACNTGCTTGGCNATNANCACCATTTGGATGGANCGGTACGG 2940

  scaffold154|s     268497 TGAGTCGGTCATGCCCATGAAATTCCGGACCCATCTCTCCCA--GCTCCG 268544
                           v     ?vv  v?      ? i      ii   i v      --   i  
  rnd-1_family-       2941 GGAGTCNCGCAGNCCCATGNAGTTCCGGGTCCACCGCTCCCACCGCTTCG 2990

  scaffold154|s     268545 ATAC-CTCACCTGT-TCCCACTCAGGGAA----------GGGTT-----C 268577
                           - i -  --- i  -     vi i     ----------    i-----v
  rnd-1_family-       2991 -TGCGCT---CCGTCTCCCAGCCGGGGAACTCTTCCAGCGGGTCGGGGAG 3036

  scaffold154|s     268578 GCCTTTGCCTAGATCCGCCCGTGTGGTTCGGATGTGCGAGACATCTACCC 268627
                            ivv v vvi  i   v  vv   v  i    i   ? v   i  ?    
  rnd-1_family-       3037 GTGGTGGGGCAGGTCCTCCGCTGTTGTCCGGACGTGNGTGACGTCNACCC 3086

  scaffold154|s     268628 CTGCGAAAGGGATAAGCTCCTTACCCAGGTTGAAGTTAAGAAACATTTTG 268677
                            v v v i  ?vv?    v? iv      v       ?  i     i iv
  rnd-1_family-       3087 CGGAGTAGGGNCGNAGCTGNTCCCCCAGGATGAAGTTNAGGAACATCTCC 3136

  scaffold154|s     268678 GCAATGTCAATGTCTCCTTGATAGTAGCCCGGCATCAGGCTTCGCAACGT 268727
                           ? i i   ?     iv    i     ?     ??v      ?  ? i  i
  rnd-1_family-       3137 NCGACGTCNATGTCCGCTTGGTAGTANCCCGGNNGCAGGCTNCGNAGCGC 3186

  scaffold154|s     268728 GTGGCGTAATGTAGGGAGTCCAAAATGAGGGGAGAAGAGGCAATCGTTTA 268777
                              v  ? vviii  ?  ?  i  i  ?  ? v   v     ?     ? 
  rnd-1_family-       3187 GTGCCGNATGACGGGNAGNCCGAAGTGNGGNGCGAACAGGCANTCGTTNA 3236

  scaffold154|s     268778 ACCCGCACGAGGTGCCATTGTACACCATGCGTATATCCTCATCCCCCTTT 268827
                           ??   v ?  ?  v  i     ?     v  v ii  ?v?i        v
  rnd-1_family-       3237 NNCCGGANGANGTCCCGTTGTANACCATCCGGACGTCNGNGTCCCCCTTG 3286

  scaffold154|s     268828 GGGGCGTAGAAATAGTGCGTGAG-GCTGAGGACGTCTCCTGGGGT-GATG 268875
                             ?i         -      i  -   ?  iv  --v  i  v  -    
  rnd-1_family-       3287 GGNACGTAGAAAT-GTGCGTAAGCGCTNAGACCG--GCCCGGCGTCGATG 3333

  scaffold154|s     268876 TACCCTTTCTCCCTCACCTTTCCAATCTTTTTCCAG-ACAAGGTGGCGGT 268924
                              ??ii      vv     v  ? ?   i v    -  vv i -v v  
  rnd-1_family-       3334 TACNNCCTCTCCCGGACCTTGCCNANCTTCTGCCAGCACTTGAT-CCCGT 3382

  scaffold154|s     268925 CCTCGGGGTTCCTCGGGGGCTGCTGTGG-TTGACGTTACTGCGGCAGCTC 268973
                               v  ?v i  ?    v      v  -   ii vv  - ?  v  ?  
  rnd-1_family-       3383 CCTCCGGNGTTCTNGGGGCCTGCTGGGGCTTGGTGAAAC-GNGGGAGNTC 3431

  scaffold154|s     268974 CCCTAATACAA-AATGGGGTTGACCATCCCTGGCCCACTTGATTCG--GC 269020
                            i -ii  vii- i     i  ?       v       -- viv  -- v
  rnd-1_family-       3432 CTC-GGTAGGGTAGTGGGGCTGNCCATCCCGGGCCCAC--GCCGCGAAGG 3478

  scaffold154|s     269021 TCTTGGGCCACCGCCAGTAGAATAACCGCGAGCCCAGCTTCCAGTCCCAC 269070
                           v viv            v    ? i? ?       v ii    ?      
  rnd-1_family-       3479 ACGCCGGCCACCGCCAGAAGAANAGNCNCGAGCCCCGTCTCCANTCCCAC 3528

  scaffold154|s     269071 CAGTCGCTGTGTGCCC-CCTTATGTAGGCACTCTCGACCTGGTTCCCAAT 269119
                             i      - i  i -    v ?? v      i  vv i  ?i      
  rnd-1_family-       3529 CAATCGCTG-GCGCTCGCCTTCTNNACGCACTCCCGTGCCGGNCCCCAAT 3577

  scaffold154|s     269120 CATT--GGCGAGTGCCGGGTGCTGCAGT 269145
                            v  --v  i?   --      i-    
  rnd-1_family-       3578 CTTTCCTGCANGTG--GGGTGCC-CAGT 3602

Matrix = 20p45g.matrix
Kimura (with divCpGMod) = 25.63
Transitions / transversions = 1.05 (403/385)
Gap_init rate = 0.05 (188 / 3601), avg. gap size = 1.35 (254 / 188)


285 21.10 7.81 3.76 scaffold154|size448578 269329 269456 (179093) rnd-5_family-1257#Unknown 273 405 (1910) m_b1725s001i96 35869

  scaffold154|s     269329 CGCCAAAGGGGATCCAGGGCTGCCTTCCAACCTTCTGGGAGAGAGAAA-- 269376
                                ?v  ---        i i         vv   i   v   iii--
  rnd-5_family-        273 CGCCANCGG---TCCAGGGCCGTCTTCCAACCGGCTGAGAGCGAGGGGAG 319

  scaffold154|s     269377 -------GTAGAGGTTCGTAGAATATGATCCTCCAATAGCTGCGTAGGG- 269418
                           -------    i?v   v?v   i  v- ?v   v ?  v-   ?    -
  rnd-5_family-        320 NCGGGGGGTAGGNTTTCCNCGAACATC-TNGTCCCANAGG-GCGNAGGGG 367

  scaffold154|s     269419 ATGAGGGCGTCGTCGTGCTTTTGGGCGTCTTGCTTCAC 269456
                             vvv         ?vv      ?v    ?     v  
  rnd-5_family-        368 ATCTCGGCGTCGTCNGCCTTTTGNCCGTCNTGCTTGAC 405

Matrix = 20p45g.matrix
Kimura (with divCpGMod) = 26.08
Transitions / transversions = 0.44 (8/18)
Gap_init rate = 0.06 (7 / 127), avg. gap size = 2.14 (15 / 7)


7884 17.02 0.21 0.21 scaffold154|size448578 271973 273368 (175181) rnd-1_family-1354#Unknown 1 1396 (0) m_b1725s001i97 35870

  scaffold154|s     271973 GCTGTCACCGAGTCGACAAGGGTCTCCATCGCGGAGGTGAGGGTGCCGAT 272022
                             i i         v  i  i        ?  v     v  v  v    i
  rnd-1_family-          1 GCCGCCACCGAGTCCACGAGAGTCTCCATNGCCGAGGTCAGCGTCCCGAC 50

  scaffold154|s     272023 ATCTCCTCTAAGCTGGGCGTTGTGTGCCTCGGTCTGTTGGAGTCGTCGTT 272072
                                  i i     i        i     i i   i  i  v  i v  
  rnd-1_family-         51 ATCTCCTTTGAGCTGAGCGTTGTGCGCCTCAGCCTGCTGAAGACGCCTTT 100

  scaffold154|s     272073 CCAACATAGCCATAGTGCCCAAGGCTCCAGTTGATTCAAGCATACTTACC 272122
                              i   v     i  v    i      v  i     v            
  rnd-1_family-        101 CCAGCATCGCCATGGTTCCCAGGGCTCCTGTCGATTCCAGCATACTTACC 150

  scaffold154|s     272123 AAACCACGAACGTGCGCGGCGTTAGTATTGGCCGTGGATGCTTGCGCAAC 272172
                            ii     ?     v  i        i  ?       v?        i  
  rnd-1_family-        151 AGGCCACGNACGTGAGCAGCGTTAGTGTTNGCCGTGGCNGCTTGCGCGAC 200

  scaffold154|s     272173 AGCGTTGGAGACATCCACGCGGAGCCTGTCCAAAGACCCCTTCACGTGCT 272222
                           v   i       i   i v        ?    vv vv     ?       
  rnd-1_family-        201 CGCGCTGGAGACGTCCGCTCGGAGCCTNTCCACTGCGCCCTTNACGTGCT 250

  scaffold154|s     272223 CTACCGCAGCGCATTGCTGATCTACCAGGGCTGCAACAGTGGAATCAACG 272272
                            ?    vi  v i   i  vv ?v          v  i        v   
  rnd-1_family-        251 CNACCGAGGCTCGTTGTTGCGCNTCCAGGGCTGCCACGGTGGAATCCACG 300

  scaffold154|s     272273 GCATCGTGCCTGTCATCCATCGCTTCTATGGCCCCCCATGCAGACCCTGC 272322
                             i           i     -  i         v    i  v     ?? 
  rnd-1_family-        301 GCGTCGTGCCTGTCGTCCAT-GCCTCTATGGCCGCCCACGCCGACCCNNC 349

  scaffold154|s     272323 GTTGACCGCCCGCTTGGGACGCCCTGTGAGGGAGGCGACAACAGTGAGGC 272372
                                 ??          ?     i  ?  v     ?  v ?v       
  rnd-1_family-        350 GTTGACNNCCCGCTTGGGNCGCCCCGTNAGCGAGGCNACCANCGTGAGGC 399

  scaffold154|s     272373 TCGTATGGATCCGCGTGAGCTCCTGCTCAGCGGCCTTCAGGGCCGTGGTA 272422
                            v  i  v ?  v? ?            v  v     v i         v
  rnd-1_family-        400 TGGTGTGCANCCTNGNGAGCTCCTGCTCCGCCGCCTTGAAGGCCGTGGTC 449

  scaffold154|s     272423 GTCTCGCATGCAAAATCATGGAGGGTAAGATCTCCCTCTGCCTGCTTCGA 272472
                                ? ii  i  ?  v          vi     ii i           
  rnd-1_family-        450 GTCTCNCGCGCGAANTCCTGGAGGGTAATGTCTCCTCCCGCCTGCTTCGA 499

  scaffold154|s     272473 GGCAGACATAGATGAGACAAGTCGAATCCTCTTGGGGGTGGGGTTGGCTA 272522
                              v   v ?  i v    - i    i  v               ? vv 
  rnd-1_family-        500 GGCCGACCTNGACGTGACA-GCCGAACCCGCTTGGGGGTGGGGTTNGAGA 548

  scaffold154|s     272523 AACTTATGGAATTCTCCAGAAGCCTCTTGGAGTCGTCTTCTGTGACCAAA 272572
                           iv        v i   ? vi  ? i   v        i  v     ?  i
  rnd-1_family-        549 GCCTTATGGACTCCTCNACGAGNCCCTTCGAGTCGTCCTCGGTGACNAAG 598

  scaffold154|s     272573 CC-CCTCCCTGGGTCCGTTGCCACGGAGTTGACTTCAACGCAGTCAAACA 272621
                           v -v   v                v v    i i  ?        i    
  rnd-1_family-        599 GCGACTCGCTGGGTCCGTTGCCACCGCGTTGGCCTCNACGCAGTCGAACA 648

  scaffold154|s     272622 AAGCCTTCCAAGTCTCGATGGGATAA-CACCCTTCGCAGTGGAGTTGGAA 272670
                           i         i   v v     i ii-  i  ii   v      i     
  rnd-1_family-        649 GAGCCTTCCAGGTCACCATGGGGTGGGCATCCCCCGCCGTGGAGCTGGAA 698

  scaffold154|s     272671 AATACCACTCTTCCTGGCCAAAGCTGCGCTGATGGAGGGGGTGAAGAGGG 272720
                           i ii  i      ii      i  i    i  v  v      i  v    
  rnd-1_family-        699 GACGCCGCTCTTCTCGGCCAAGGCCGCGCCGAGGGCGGGGGTAAACAGGG 748

  scaffold154|s     272721 CGACTGAGCCCTTCTTGATCT-CCACGTAAAGCGTGGCCCGAGAGAGCAC 272769
                            ?  i          i   i -       v         ? v ??     
  rnd-1_family-        749 CNACCGAGCCCTTCTCGATTTGCCACGTACAGCGTGGCCNGCGNNAGCAC 798

  scaffold154|s     272770 CCACTTGCAATGGGCATGCGAACTGACAGTGCACTCGTCCATCGGGACCG 272819
                             vi    i      i     i -i  i ?    v ?i  i?    i v 
  rnd-1_family-        799 CCCTTTGCGATGGGCGTGCGAGC-AACGGNGCACGCNCCCGNCGGGGCAG 847

  scaffold154|s     272820 TGCAGAACTTCTCCCTGCTCGTGCCGACTAAACCCCCACATATCGGGGTC 272869
                                                ?   v  v  ?  i  i  v        v
  rnd-1_family-        848 TGCAGAACTTCTCCCTGCTCGNGCCCACGAANCCTCCGCAAATCGGGGTA 897

  scaffold154|s     272870 GAGCTTTTGTCCTCATACAGGAAGAGACGAAAACCTAACCGCCCGTCCGA 272919
                                i i   i  i              i  i     ? v         
  rnd-1_family-        898 GAGCTCTCGTCTTCGTACAGGAAGAGACGGAAGCCTAANCTCCCGTCCGA 947

  scaffold154|s     272920 CTCACCAAGCGTCTTGGCAAGGGACTCCTTCCCCGCAGGGTATATGGGGG 272969
                           i  v  i                v           v      ?  i  v 
  rnd-1_family-        948 TTCTCCGAGCGTCTTGGCAAGGGCCTCCTTCCCCGGAGGGTANATAGGCG 997

  scaffold154|s     272970 AGGAGATAGGCAGTTCGTCACCTGCGTTCTCGAATGCCGGTGACAGCGGT 273019
                            v    i      i     iv             ?     i    vv   
  rnd-1_family-        998 ACGAGACAGGCAGCTCGTCGACTGCGTTCTCGAANGCCGGCGACATGGGT 1047

  scaffold154|s     273020 TCAAAACTGTCCCTGCGTAATAAGCTGGAGGTCAGATTGCGCACCCCCCG 273069
                             i     i        i vi             i?ii   ?        
  rnd-1_family-       1048 TCGAAACTATCCCTGCGCATCAAGCTGGAGGTCAANCCGCGNACCCCCCG 1097

  scaffold154|s     273070 CCCCAACAGCGACATGTCCGAGATCGTGGACGGAAAAGAAAAGCCGTCTG 273119
                           ?     ? vv   vi      v    vv     i     i  v     i 
  rnd-1_family-       1098 NCCCAANATGGACCCGTCCGATATCGACGACGGGAAAGAGAACCCGTCCG 1147

  scaffold154|s     273120 ATGGAGAGTCGTCAAAGTCATCCTCACGAGGATTAGAGCGGAGCGGTGTA 273169
                            ?     i        v  i     i  vv    i  i            
  rnd-1_family-       1148 ANGGAGAATCGTCAAATTCGTCCTCGCGTTGATTGGAACGGAGCGGTGTA 1197

  scaffold154|s     273170 ACATCTAGACCTTGCCCAAAACGAACCGACCGAGCTGGCTCAACGAGATC 273219
                             i  ?  ?     ?     i  v    v?     v           v  
  rnd-1_family-       1198 ACGTCNAGNCCTTGNCCAAAGCGCACCGCNCGAGCGGGCTCAACGAGCTC 1247

  scaffold154|s     273220 GTTGGCCTTACCGGAAACCCCCCCAGAAGAAGAAAAAGAAGTGCCCTGGA 273269
                             i  i iv     i         i                v      v 
  rnd-1_family-       1248 GTCGGTCCGACCGGGAACCCCCCCGGAAGAAGAAAAAGAAGAGCCCTGTA 1297

  scaffold154|s     273270 GTAGGGAAAGCATTAACTCACCGTCATGTGCCACGCCCGCCGTGGAAGTC 273319
                           ii           v           i              v i    ii 
  rnd-1_family-       1298 ACAGGGAAAGCATGAACTCACCGTCGTGTGCCACGCCCGCAGCGGAAACC 1347

  scaffold154|s     273320 CCCGATTGCGCCGAGGTGGGAGCCGGAGAAGGCGGAGCCCGAGACGGGG 273368
                                 i         i?          ivv       i          
  rnd-1_family-       1348 CCCGATCGCGCCGAGGCNGGAGCCGGAGGCTGCGGAGCTCGAGACGGGG 1396

Matrix = 20p45g.matrix
Kimura (with divCpGMod) = 15.88
Transitions / transversions = 1.32 (135/102)
Gap_init rate = 0.00 (6 / 1395), avg. gap size = 1.00 (6 / 6)


2742 8.50 3.86 0.25 scaffold154|size448578 273370 273758 (174791) rnd-5_family-2355#Unknown 1 403 (0) m_b1725s001i98 35871

  scaffold154|s     273370 CCGAAGCCGTGAGAGTTTAGACAACAGACCATCGAGCGCGGATGTGGG-- 273417
                            i       v  i     ?     v     i          vv ?   --
  rnd-5_family-          1 CTGAAGCCGAGAAAGTTTNGACAAGAGACCGTCGAGCGCGGCGGNGGGAG 50

  scaffold154|s     273418 ---GGTCAGTAGAAGCCATCGCA--------CGAAGAGACGGCACACTGG 273456
                           ---      v             --------  i   v            
  rnd-5_family-         51 GGGGGTCAGGAGAAGCCATCGCAGGGAACGGCGGAGACACGGCACACTGG 100

  scaffold154|s     273457 CGGGAGAGATAAA-TTCGTGCTGGTTCCACTTGTGCCAACACGGCTGATC 273505
                                    v   -    i         i        i            
  rnd-5_family-        101 CGGGAGAGAAAAAATTCGCGCTGGTTCCGCTTGTGCCGACACGGCTGATC 150

  scaffold154|s     273506 AGGCCCCGTGCACCACAAGGTCAAACAGAATCAATTCAAAAGCCGACCTC 273555
                                                                v            
  rnd-5_family-        151 AGGCCCCGTGCACCACAAGGTCAAACAGAATCAATTCCAAAGCCGACCTC 200

  scaffold154|s     273556 TCTGTCCGAAGGGG-TGATCTACGAATTGTGAGGCAATTCATGCTCAACC 273604
                              v   v i    -    v? v          i            i   
  rnd-5_family-        201 TCTTTCCCAGGGGGGTGATANAAGAATTGTGAGACAATTCATGCTCGACC 250

  scaffold154|s     273605 CTCCTACCCCTTGGCGAGCAGATGTTCGGCTTCCCTTTATTTTCTCGTGC 273654
                              ?i?  v                                         
  rnd-5_family-        251 CTCNCNCCACTTGGCGAGCAGATGTTCGGCTTCCCTTTATTTTCTCGTGC 300

  scaffold154|s     273655 TCACGAGATGGGAAGGATACCTCTTGTGTGTGGGTGGCTCTCACTCTTCC 273704
                           v                          i              i       
  rnd-5_family-        301 GCACGAGATGGGAAGGATACCTCTTGTATGTGGGTGGCTCTCGCTCTTCC 350

  scaffold154|s     273705 CTTCCTGTTTCTTGTCTGTCTTCCTGCACTACCTGCTCTGCTCTTGGCTC 273754
                                i -    i          vi        i                
  rnd-5_family-        351 CTTCCCG-TTCTCGTCTGTCTTCGCGCACTACCCGCTCTGCTCTTGGCTC 399

  scaffold154|s     273755 GAGG 273758
                            v  
  rnd-5_family-        400 GTGG 403

Matrix = 20p45g.matrix
Kimura (with divCpGMod) = 6.54
Transitions / transversions = 1.06 (17/16)
Gap_init rate = 0.02 (6 / 388), avg. gap size = 2.67 (16 / 6)


305 14.06 0.00 12.31 scaffold154|size448578 273756 273828 (174721) genome_5_5679#DNA 14 78 (357) m_b1725s001i99 35872

  scaffold154|s     273756 AGGCGCACGCAAAAAATAATGTAAAAAAGATACAATATGGCGGCACTAAT 273805
                              i    i    ------    v          v v   i  v   v  
  genome_5_5679         14 AGGTGCACACAAA------TGTACAAAAGATACATTTTGGTGGAACTTAT 57

  scaffold154|s     273806 AATCTGGCGCAAGTTAGGCCATT 273828
                               i            --    
  genome_5_5679         58 AATCCGGCGCAAGTTAG--CATT 78

Matrix = 20p45g.matrix
Kimura (with divCpGMod) = 13.63
Transitions / transversions = 0.80 (4/5)
Gap_init rate = 0.11 (8 / 72), avg. gap size = 1.00 (8 / 8)


480 6.78 0.00 0.00 scaffold154|size448578 273861 273919 (174630) C rnd-4_family-710#Unknown (73) 59 1 m_b1725s001i100 35873

  scaffold154|s     273861 AATATATTCGGGTCATCAGTTGGGTCGTCCGAGTCGTCAGTTACTTCTTG 273910
                             ii          i              v        ?           
C rnd-4_family-         59 AACGTATTCGGGTCGTCAGTTGGGTCGTCAGAGTCGTCNGTTACTTCTTG 10

  scaffold154|s     273911 AACGGACGA 273919
                                    
C rnd-4_family-          9 AACGGACGA 1

Matrix = 20p45g.matrix
Kimura (with divCpGMod) = 3.71
Transitions / transversions = 3.00 (3/1)
Gap_init rate = 0.00 (0 / 58), avg. gap size = 0.0 (0 / 0)

877 20.26 10.95 7.54 scaffold154|size448578 273872 274218 (174331) C rnd-4_family-1649#Unknown (93) 610 253 m_b1725s001i101 35873

  scaffold154|s     273872 GTCATCAGTTGGGTCGTCCGAGTCGTCAGTTACTTCTTGAACGGACGA-- 273919
                              i                            v     v   v     --
C rnd-4_family-        610 GTCGTCAGTTGGGTCGTCCGAGTCGTCAGTTAATTCTTTAACTGACGACT 561

  scaffold154|s     273920 CAAATGGTCGTCACATGGTCG-TAACTTACGACTTTGGTTGTCGTATTGT 273968
                            vii?         v v    -     v      ii ?vv     -----
C rnd-4_family-        560 CTGGNGGTCGTCACCTTGTCGATAACTGACGACTCCGNGGGTCGT----- 516

  scaffold154|s     273969 AACA-TGGTCGTACGTAACGACTTTGGTTGTCGTAACATGGTCGTAACTG 274017
                           --  -        vvii      i  vvv     v  ?          v 
C rnd-4_family-        515 --CACTGGTCGTAACCGACGACTCTGCGGGTCGTCACNTGGTCGTAACAG 468

  scaffold154|s     274018 ACGACTTTCTTTGTCGTAACATGGTC-----ATCAGTT-ACGAC------ 274055
                                 ivv?vv   i v  v     ----- i  i? - i ? ------
C rnd-4_family-        467 ACGACTCAGNAGGTCATCACCTGGTCCTAGGACCAANTGATGNCATCAAG 418

  scaffold154|s     274056 ----TTTGGCTGTCA-TAAC-----AT-GGTCATCAGTTACAAC------ 274088
                           ----? v  ii  ? - i  -----  -    i      iiv  ------
C rnd-4_family-        417 GAAANTGGGTCGTNACTGACGANNAATGGGTCGTCAGTTGTCACAGGGTC 368

  scaffold154|s     274089 -TTTCGAGGTAGTAACATGGTCGCAACTTACAACTTTGGTGGTAGTATGA 274137
                           -ii v ?      v  vv     i    v  -----------------  
C rnd-4_family-        367 ACCTGGNGGTAGTCACCGGGTCGTAACTGAC-----------------GA 335

  scaffold154|s     274138 CTCTGGAGGTAGTAACTTGGTCGTAACTGACGACTCTGGCAGTTCTCACA 274187
                                 v   v  v   v       ?             ii  iv    v
C rnd-4_family-        334 CTCTGGCGGTCGTCACTAGGTCGTANCTGACGACTCTGGTGGTCGTCACT 285

  scaffold154|s     274188 TGGTCATAAACAACATGGAC----GTGCCGTTGCC 274218
                           v    i   ? i  ---   ----   i   i   
C rnd-4_family-        284 GGGTCGTAANCGAC---GACTCTGGTGTCGTCGCC 253

Matrix = 20p45g.matrix
Kimura (with divCpGMod) = 21.09
Transitions / transversions = 0.81 (29/36)
Gap_init rate = 0.11 (39 / 346), avg. gap size = 1.67 (65 / 39)


1309 9.97 1.25 8.00 scaffold154|size448578 273924 274163 (174386) rnd-1_family-56#Unknown 2 226 (128) m_b1725s001i102 35874

  scaffold154|s     273924 TGGTCGTCACATGGTCGTAACTTACGACTTTGGTTGTCGTATTGTAACAT 273973
                               v  v  i       ?   v          i       -----    
  rnd-1_family-          2 TGGTAGTAACGTGGTCGTNACTGACGACTTTGGCTGTCGTA-----ACAT 46

  scaffold154|s     273974 GGTCGT-ACGTAACGACTTTGGTTGTCGTAACATGGTCGTAACTGACGAC 274022
                                 -  - i          ?                           
  rnd-1_family-         47 GGTCGTCAC-TGACGACTTTGGNTGTCGTAACATGGTCGTAACTGACGAC 95

  scaffold154|s     274023 TTTCTTTGTCGTAACATGGTCATCAGTTACGACTTTGGCTGTCATAACAT 274072
                              vv?               i   v v          ?    i      
  rnd-1_family-         96 TTTGGNTGTCGTAACATGGTCGTCACTGACGACTTTGGNTGTCGTAACAT 145

  scaffold154|s     274073 GGTCATCAGTTACAACTTTCGAGGTAGTAACATGGTCGCAACTTACAAC- 274121
                               i     v  i     ? ?                i       i  -
  rnd-1_family-        146 GGTCGTCAGTGACGACTTTNGNGGTAGTAACATGGTCGTAACTTACGACA 195

  scaffold154|s     274122 -TTTGGTGGTAGTATGACTCTGGAGGTAGTAACTTGGTCGTAA 274163
                           -    -------- i     -i v   v  --- i        
  rnd-1_family-        196 TTTTG--------ACGACTC-AGCGGTCGT---TCGGTCGTAA 226

Matrix = 20p45g.matrix
Kimura (with divCpGMod) = 7.19
Transitions / transversions = 1.20 (12/10)
Gap_init rate = 0.09 (21 / 239), avg. gap size = 1.00 (21 / 21)


480 6.78 0.00 0.00 scaffold154|size448578 273861 273919 (174630) C rnd-4_family-710#Unknown (73) 59 1 m_b1725s001i100 35873

  scaffold154|s     273861 AATATATTCGGGTCATCAGTTGGGTCGTCCGAGTCGTCAGTTACTTCTTG 273910
                             ii          i              v        ?           
C rnd-4_family-         59 AACGTATTCGGGTCGTCAGTTGGGTCGTCAGAGTCGTCNGTTACTTCTTG 10

  scaffold154|s     273911 AACGGACGA 273919
                                    
C rnd-4_family-          9 AACGGACGA 1

Matrix = 20p45g.matrix
Kimura (with divCpGMod) = 3.71
Transitions / transversions = 3.00 (3/1)
Gap_init rate = 0.00 (0 / 58), avg. gap size = 0.0 (0 / 0)

877 20.26 10.95 7.54 scaffold154|size448578 273872 274218 (174331) C rnd-4_family-1649#Unknown (93) 610 253 m_b1725s001i101 35873

  scaffold154|s     273872 GTCATCAGTTGGGTCGTCCGAGTCGTCAGTTACTTCTTGAACGGACGA-- 273919
                              i                            v     v   v     --
C rnd-4_family-        610 GTCGTCAGTTGGGTCGTCCGAGTCGTCAGTTAATTCTTTAACTGACGACT 561

  scaffold154|s     273920 CAAATGGTCGTCACATGGTCG-TAACTTACGACTTTGGTTGTCGTATTGT 273968
                            vii?         v v    -     v      ii ?vv     -----
C rnd-4_family-        560 CTGGNGGTCGTCACCTTGTCGATAACTGACGACTCCGNGGGTCGT----- 516

  scaffold154|s     273969 AACA-TGGTCGTACGTAACGACTTTGGTTGTCGTAACATGGTCGTAACTG 274017
                           --  -        vvii      i  vvv     v  ?          v 
C rnd-4_family-        515 --CACTGGTCGTAACCGACGACTCTGCGGGTCGTCACNTGGTCGTAACAG 468

  scaffold154|s     274018 ACGACTTTCTTTGTCGTAACATGGTC-----ATCAGTT-ACGAC------ 274055
                                 ivv?vv   i v  v     ----- i  i? - i ? ------
C rnd-4_family-        467 ACGACTCAGNAGGTCATCACCTGGTCCTAGGACCAANTGATGNCATCAAG 418

  scaffold154|s     274056 ----TTTGGCTGTCA-TAAC-----AT-GGTCATCAGTTACAAC------ 274088
                           ----? v  ii  ? - i  -----  -    i      iiv  ------
C rnd-4_family-        417 GAAANTGGGTCGTNACTGACGANNAATGGGTCGTCAGTTGTCACAGGGTC 368

  scaffold154|s     274089 -TTTCGAGGTAGTAACATGGTCGCAACTTACAACTTTGGTGGTAGTATGA 274137
                           -ii v ?      v  vv     i    v  -----------------  
C rnd-4_family-        367 ACCTGGNGGTAGTCACCGGGTCGTAACTGAC-----------------GA 335

  scaffold154|s     274138 CTCTGGAGGTAGTAACTTGGTCGTAACTGACGACTCTGGCAGTTCTCACA 274187
                                 v   v  v   v       ?             ii  iv    v
C rnd-4_family-        334 CTCTGGCGGTCGTCACTAGGTCGTANCTGACGACTCTGGTGGTCGTCACT 285

  scaffold154|s     274188 TGGTCATAAACAACATGGAC----GTGCCGTTGCC 274218
                           v    i   ? i  ---   ----   i   i   
C rnd-4_family-        284 GGGTCGTAANCGAC---GACTCTGGTGTCGTCGCC 253

Matrix = 20p45g.matrix
Kimura (with divCpGMod) = 21.09
Transitions / transversions = 0.81 (29/36)
Gap_init rate = 0.11 (39 / 346), avg. gap size = 1.67 (65 / 39)


883 3.00 0.00 0.00 scaffold154|size448578 274243 274342 (174207) rnd-5_family-2299#Unknown 1 100 (0) m_b1725s001i103 35875

  scaffold154|s     274243 AGCTTGCAACAGCTCGCAACGCATTGAGCTGTGATATTGTTGAATTGGAA 274292
                               i                         i                   
  rnd-5_family-          1 AGCTCGCAACAGCTCGCAACGCATTGAGCTATGATATTGTTGAATTGGAA 50

  scaffold154|s     274293 AAAGTATTGACGGAATTGTCTATTAGCTACTCACTAACGCAAGGCAACAC 274342
                           v                                                 
  rnd-5_family-         51 CAAGTATTGACGGAATTGTCTATTAGCTACTCACTAACGCAAGGCAACAC 100

Matrix = 20p45g.matrix
Kimura (with divCpGMod) = 2.13
Transitions / transversions = 2.00 (2/1)
Gap_init rate = 0.00 (0 / 99), avg. gap size = 0.0 (0 / 0)


3578 7.26 0.22 0.22 scaffold154|size448578 274343 274798 (173751) C rnd-1_family-837#Unknown (0) 1639 1184 m_b1725s001i104 35876

  scaffold154|s     274343 AACCATCTTCATCCCAAGCATAGAGTTACAGTGAACGTAAACAGTTGGCC 274392
                                        v                 i   i?        i    
C rnd-1_family-       1639 AACCATCTTCATCACAAGCATAGAGTTACAGCGAATNTAAACAGTCGGCC 1590

  scaffold154|s     274393 TCTCGTGTTGGCTATCGTGTCATCACCCTTTCAGAAGGATGTTCAACCTT 274442
                                                i  i       i                 
C rnd-1_family-       1589 TCTCGTGTTGGCTATCGTGTCGTCGCCCTTTCGGAAGGATGTTCAACCTT 1540

  scaffold154|s     274443 CAAGATGACGACTTTCTTCGAAGAGAATCCTTCGATTATGATGACAACAG 274492
                                i       i                       vi           
C rnd-1_family-       1539 CAAGACGACGACTCTCTTCGAAGAGAATCCTTCGATTCCGATGACAACAG 1490

  scaffold154|s     274493 CAAAGCTGGCATTTTTCCTAGTGACAATTTGATCACGTCATTTTCAGATG 274542
                                                      i                      
C rnd-1_family-       1489 CAAAGCTGGCATTTTTCCTAGTGACAACTTGATCACGTCATTTTCAGATG 1440

  scaffold154|s     274543 CATTGATCAAGATTGTCATGCTGGAAGAGGAAATTAGGACTCTAAAGGAA 274592
                                ii        ? i              i     ?           
C rnd-1_family-       1439 CATTGGCCAAGATTGNCGTGCTGGAAGAGGAAGTTAGGNCTCTAAAGGAA 1390

  scaffold154|s     274593 GAGTTAATTGTAACCAAAAATGAGTCCGACTTTCATCGAACGAATTGTCT 274642
                                               i      i                ? i   
C rnd-1_family-       1389 GAGTTAATTGTAACCAAAAACGAGTCCAACTTTCATCGAACGAANTATCT 1340

  scaffold154|s     274643 CCGCCTCGAGCAACAAGTCCAACATTTAAAGCAAAACATGCCAGGAGAAG 274692
                               v    i            ?   ii        i             
C rnd-1_family-       1339 CCGCGTCGAACAACAAGTCCAANATTCGAAGCAAAATATGCCAGGAGAAG 1290

  scaffold154|s     274693 TTAGGGCAAGAG-GCATCTCCACCCCCTCATAAAAAAATTGATACAGCTA 274741
                                       -                iii      v-   i  v   
C rnd-1_family-       1289 TTAGGGCAAGAGCGCATCTCCACCCCCTCGCGAAAAAAA-GATGCACCTA 1241

  scaffold154|s     274742 GCATTATTTCTCGCTACACGGTCCCAAAATTGGATGCTAGCATACTGACA 274791
                                        v                       ??    vv     
C rnd-1_family-       1240 GCATTATTTCTCGATACACGGTCCCAAAATTGGATGCNNGCATCATGACA 1191

  scaffold154|s     274792 TCTGATG 274798
                                ? 
C rnd-1_family-       1190 TCTGANG 1184

Matrix = 20p45g.matrix
Kimura (with divCpGMod) = 5.11
Transitions / transversions = 3.12 (25/8)
Gap_init rate = 0.00 (2 / 455), avg. gap size = 1.00 (2 / 2)


1560 14.25 1.63 3.67 scaffold154|size448578 274799 275104 (173445) rnd-1_family-224#Unknown 1 300 (0) m_b1725s001i105 35877

  scaffold154|s     274799 GGTTTGCGATATTTATGGTCAGTTTTGGTCACTTTCCCCAAATGGTCACT 274848
                                         v       ?        v      v         v 
  rnd-1_family-          1 GGTTTGCGATATTTTTGGTCAGNTTTGGTCAGTTTCCCGAAATGGTCAGT 50

  scaffold154|s     274849 GAATTTA--AGATTATAAGTTATAAATTGACTCCAAAATACTATCCTTTT 274896
                                  --               ?      v     i            
  rnd-1_family-         51 GAATTTACCAGATTATAAGTTATANATTGACGCCAAAGTACTATCCTTTT 100

  scaffold154|s     274897 TCAACAAAATTTATTTTAACTAT--TTATTTCCCAATCAGCCTTCATATT 274944
                           -  i?    v i     v    i--      ?i     i------ i  v
  rnd-1_family-        101 -CAGNAAAAATCATTTTTACTACAATTATTTNTCAATCG------ACATA 143

  scaffold154|s     274945 ACGC-ACATCCTGGGGTGGGTGAAAAAAACCGCTGCAAGGCCATCCTGCA 274993
                            v? -     i     ---  ?         i     i  i        i
  rnd-1_family-        144 AANCTACATCTTGGGG---GTNAAAAAAACCACTGCAGGGTCATCCTGCG 190

  scaffold154|s     274994 TCGTGGAAAAAACCTGGAAGACATCTGATTCGTGTGATTATGTATATAAC 275043
                                          i             i  i i i       i     
  rnd-1_family-        191 TCGTGGAAAAAACCTAGAAGACATCTGATCCGCGCGGTTATGTACATAAC 240

  scaffold154|s     275044 ATTGTTACAAACATGTTGCTTTTTGTGTTGACAAAGAGAATATCAATGTT 275093
                            v   i        iiii vv?v  i vviv      -    i       
  rnd-1_family-        241 AATGTCACAAACATACCACGANGTGCGGGATCAAAGA-AATACCAATGTT 289

  scaffold154|s     275094 ATATACATATC 275104
                                      
  rnd-1_family-        290 ATATACATATC 300

Matrix = 20p45g.matrix
Kimura (with divCpGMod) = 14.41
Transitions / transversions = 1.62 (26/16)
Gap_init rate = 0.05 (14 / 305), avg. gap size = 1.14 (16 / 14)


820 26.31 6.27 3.61 scaffold154|size448578 274917 275267 (173282) C rnd-1_family-11#Unknown (0) 1648 1289 m_b1725s001i106 35878

  scaffold154|s     274917 TATTTATTTCCCAATCAGCCTTCATATTACGCACATCCTGGGGTGGGTGA 274966
                             v      ----    i ivv    vv  ii     i      v ----
C rnd-1_family-       1648 TAATTATTT----ATCAACTGACATAAAACATACATCTTGGGGTCG---- 1607

  scaffold154|s     274967 AAAAAACCGCTGCAAGGCCATCCTGCATCGTGGAAAAAACCTGGAAGACA 275016
                                   i     i  i   i    i           v   i       
C rnd-1_family-       1606 AAAAAACCACTGCAGGGTCATTCTGCGTCGTGGAAAAACCCTAGAAGACA 1557

  scaffold154|s     275017 TCTGATTCGTG-TGATTATGTATATAACATTGTTACAAACATGTTGCTTT 275065
                                 i  i -i i       i     iv   i        iiii vvv
C rnd-1_family-       1556 TCTGATCCGCGACGGTTATGTACATAACGATGTCACAAACATACCACGGA 1507

  scaffold154|s     275066 TTGTGTTGACAAAGAGAATATCAATGTTATATACATATCACA---GAACA 275112
                           v  i  vi?      -    i                   i ---   v 
C rnd-1_family-       1506 GTGCGTGANCAAAGA-AATACCAATGTTATATACATATCATATCCGAAGA 1458

  scaffold154|s     275113 AGGAAAAAATATG-TATGT---TAGAACAAACCTTTTT------TCAACC 275152
                            ii  vi   ?  -i    --- i    iiv i vii ------  iii 
C rnd-1_family-       1457 AAAAACGAATNTGACATGTCTCTGGAACGGTCTTACCTGAGGGGTCGGTC 1408

  scaffold154|s     275153 AT-CTG--TTGAAAACC---CCCATAGAAGACAACTGATTGGCATGGTTA 275196
                           i -   -- v v i ii--- iiiv i    v v    ?vvv iiv    
C rnd-1_family-       1407 GTNCTGCCTGGCAGATTTAACTTGAAAAAGAGATCTGANGTCCGCCGTTA 1358

  scaffold154|s     275197 TATACATAACAACGTCACAAAAACATTCCTCTTTGTGTGTGGTCAAAGAA 275246
                                     i       --   i  v  viv       v i v  --  
C rnd-1_family-       1357 TATACATAACGACGTCAC--AAATATACCATGTTGTGTGGGATGAA--AA 1312

  scaffold154|s     275247 AATACAT--GTGTTATATACATA 275267
                           i? v?i --i           i 
C rnd-1_family-       1311 GNTTNGTCAATGTTATATACACA 1289

Matrix = 20p45g.matrix
Kimura (with divCpGMod) = 29.16
Transitions / transversions = 1.78 (57/32)
Gap_init rate = 0.06 (22 / 350), avg. gap size = 1.59 (35 / 22)

1400 18.86 2.47 3.43 scaffold154|size448578 274955 275278 (173271) C rnd-1_family-219#Unknown (32) 398 78 m_b1725s001i107 35878

  scaffold154|s     274955 TGGGGTGGGTGAAAAAAACCGCTGCAAGGCCATCCTGCATCGTGGAAAAA 275004
                               v               i     i  i i      ii          
C rnd-1_family-        398 TGGGTTGGGTGAAAAAAACCACTGCAGGGTCGTCCTGCGCCGTGGAAAAA 349

  scaffold154|s     275005 ACCTGGAAGACATCTGATTCGTGTGATTATGTATATAACATTGTTACAAA 275054
                              ii ?  i  ii ?  i  i i         i      i   i     
C rnd-1_family-        348 ACCCAGNAGGCACTTNATCCGCGCGATTATGTACATAACACTGTCACAAA 299

  scaffold154|s     275055 CATGTTGCTTTTTGTGTTGACAAAGAGAATATCAATG-----TTATATAC 275099
                              ivii v     i  v             i     -----     i  
C rnd-1_family-        298 CATAACACATTTTGCGTGGACAAAGAGAATACCAATGTCATATTATACAC 249

  scaffold154|s     275100 ATATCACAGAACAAGGAAAAAA--TATGTATGTTAGAACAAACCTTTTTT 275147
                            i    v i v  v i      --i    ii  ---   v       vi 
C rnd-1_family-        248 ACATCAAAAATCATGAAAAAAACGCATGTGCGT---AACTAACCTTTGCT 202

  scaffold154|s     275148 CAACCATCTGT-TGAAAACCCCCATAGAAGACAACTGATTGGCATGGTTA 275196
                           ii?   v v  - v  v   i---?    v   vv  -  v  ii i   
C rnd-1_family-        201 TGNCCAGCGGTCTTAATACCT---NAGAATACATATG-TTCGCGCGATTA 156

  scaffold154|s     275197 TATACATAACAACGTCACAAAAACATTCCTCTTTGTGTGTGGTCAAAGAA 275246
                                             --     -  vi    -               
C rnd-1_family-        155 TATACATAACAACGTCAC--AAACA-TCACCTTT-TGTGTGGTCAAAGAA 110

  scaffold154|s     275247 AATACATGTGTTATATACATATCACAACCAGA 275278
                             v             ?      v  v v   
C rnd-1_family-        109 AAGACATGTGTTATATNCATATCTCATCAAGA 78

Matrix = 20p45g.matrix
Kimura (with divCpGMod) = 19.24
Transitions / transversions = 1.68 (37/22)
Gap_init rate = 0.04 (14 / 323), avg. gap size = 1.36 (19 / 14)


525 17.41 0.00 7.09 scaffold154|size448578 275161 275296 (173253) rnd-1_family-162#Unknown 73 199 (156) m_b1725s001i108 35879

  scaffold154|s     275161 AAAACCCCCATAGAAGACAACTGATTGGCATGGTTATATACATAACAACG 275210
                                 ----         v     iv  ii      i          i 
  rnd-1_family-         73 AAAACC----TAGAAGACATCTGATCCGCGCGGTTATGTACATAACAATG 118

  scaffold154|s     275211 TCACAAAAACATTCCTCTTTGTGTGTGGTCAAAGAAAATACATGTGTTAT 275260
                               --      v  v v?    i v i      -      vvi      
  rnd-1_family-        119 TCAC--AAACATACCACGNTGTGCGGGATCAAAG-AAATACCAATGTTAT 165

  scaffold154|s     275261 ATACATATCACAACCAGAATAGAAAAATGAATGTAA 275296
                                     i v  --i  ii     i    ? ? 
  rnd-1_family-        166 ATACATATCATATCC--GATGAAAAAACGAATNTNA 199

Matrix = 20p45g.matrix
Kimura (with divCpGMod) = 15.69
Transitions / transversions = 1.44 (13/9)
Gap_init rate = 0.07 (9 / 135), avg. gap size = 1.00 (9 / 9)


1587 19.06 2.18 1.35 scaffold154|size448578 275392 275758 (172791) C rnd-5_family-421#Unknown (180) 2377 2008 m_b1725s001i109 35880

  scaffold154|s     275392 GTCCACGTTCAACGCCTCTTTGTCTGTTAATTTAACGGTATCTTCCTGTA 275441
                              v        iv v   v  ii   ii         iv   i      
C rnd-5_family-       2377 GTCGACGTTCAATCCATCTGTGCTTGTCGATTTAACGGCTTCTCCCTGTA 2328

  scaffold154|s     275442 GAATATAAAATAATAACAAACAAACGAACCCCCCATTTATCAGAACTATA 275491
                            vi   ?   v   ?      i  --        -     v  ?   vi 
C rnd-5_family-       2327 GTGTATNAAAAAATNACAAACGAA--AACCCCCC-TTTATGAGNACTCCA 2281

  scaffold154|s     275492 TCA---TCCTTA-GTCAAAAACAAATATCCATGCCTCACCTTTGTGTCCT 275537
                              ---  i i -   i ? vvi  i    ?  i         -      
C rnd-5_family-       2280 TCACCATCTTCACGTCGANACAGAACATCCNTGTCTCACCTTT-TGTCCT 2232

  scaffold154|s     275538 CGCTC-GAAATGCTCTTAATTGGACTGTTGATCATGTCCTTGGTGAATCC 275586
                            -   -   iv    v   i       i      i  i  ? ii  iv  
C rnd-5_family-       2231 C-CTCTGAAGGGCTCGTAACTGGACTGCTGATCACGTTCTNGACGAGACC 2183

  scaffold154|s     275587 CACATTAACATTGCTTTGTTCAGTTTATCATGATGGGAATTAATAA--TG 275634
                                v       v vv              ???vvi i ?  ?  --i 
C rnd-5_family-       2182 CACATAAACATTGGTGAGTTCAGTTTATCATNNNTCAAGTNAANAAATCG 2133

  scaffold154|s     275635 CATATCCATGGCATAGC-TCCACTCACCCTAACTGGTTTTTCATCACACC 275683
                                  i v  i    - ? i       ii     ?         iv i
C rnd-5_family-       2132 CATATCCGTTGCGTAGCGTNCGCTCACCCCGACTGGNTTTTCATCATTCT 2083

  scaffold154|s     275684 CGACTTCATTTCCTTTGAACGTGTCTTCTGATTGGACTCCGTCCACGTCT 275733
                           i     iv v i   i   ?  ?     i    v       ? i      
C rnd-5_family-       2082 TGACTTTTTGTTCTTCGAANGTNTCTTCCGATTTGACTCCGNCTACGTCT 2033

  scaffold154|s     275734 TCATCATACACGGCTGGTTTCTTGT 275758
                                    i v  i    i     
C rnd-5_family-       2032 TCATCATACGCTGCCGGTTCCTTGT 2008

Matrix = 20p45g.matrix
Kimura (with divCpGMod) = 18.44
Transitions / transversions = 1.65 (43/26)
Gap_init rate = 0.03 (10 / 366), avg. gap size = 1.30 (13 / 10)


241 22.23 2.38 3.61 scaffold154|size448578 275767 275850 (172699) C scaffold3|size1191850_(dbseq-nr_493)_[349346,364513]#LTR/Copia (10588) 4580 4498 m_b1725s001i110 35881

  scaffold154|s     275767 AACTGAAAGCAGTGCAATGTGATTGGGACAA--TGCTTGTTCTGAACATA 275814
                             v    i -i   v   i  -        i--    -  iv v      
C scaffold3|siz       4580 AAATGAAGG-GGTGAAATATG-TTGGGACAGGTTGCT-GTCATCAACATA 4534

  scaffold154|s     275815 ACGGTTGTTTGCGGGTGTCTGATGGTATATATTTAA 275850
                            i i v iv    v   vv  v              
C scaffold3|siz       4533 ATGATGGCATGCGCGTGGATGCTGGTATATATTTAA 4498

Matrix = 20p45g.matrix
Kimura (with divCpGMod) = 26.45
Transitions / transversions = 0.80 (8/10)
Gap_init rate = 0.05 (4 / 83), avg. gap size = 1.25 (5 / 4)


972 21.07 2.26 1.50 scaffold154|size448578 275851 276115 (172434) C rnd-5_family-421#Unknown (1964) 593 327 m_b1725s001i111 35880

  scaffold154|s     275851 CACACTTGTACGTGAGACCGTTTATCCCCCTTCCCCTATT--CGGACGGA 275898
                               v         v        -i               --  v   v-
C rnd-5_family-        593 CACAGTTGTACGTGTGACCGTTT-CCCCCCTTCCCCTATTGGCGCACGT- 546

  scaffold154|s     275899 GAGTTTCATGTGTCATATTCCGAAAACTTTCAATGACAGAAAGAACTGCT 275948
                            v i v ii      iv     i v-    v     v         vi  
C rnd-5_family-        545 GTGCTGCGCGTGTCACCTTCCGGAT-CTTTAAATGAAAGAAAGAACGACT 497

  scaffold154|s     275949 TACGTGCTCTCACGTTCAACAA-TACCGCAACGTC-AACGAATATTTATC 275996
                           i?     v   i   vv     -   vi i    i-   v   v  v iv
C rnd-5_family-        496 CNCGTGCACTCGCGTAAAACAAATACGACGACGTTGAACTAATCTTGACA 447

  scaffold154|s     275997 TTCACATCCTAA-TATAAACTCATAATTTCAAACTATCTA-AATATGGGC 276044
                                ii v   - i i  v v   v   i   -      -        i
C rnd-5_family-        446 TTCACGCCGTAAATGTGAAATGATACTTTTAAA-TATCTATAATATGGGT 398

  scaffold154|s     276045 GGTATCTACTAAAATCACCACATGTACTCTTCCTACCTATGTTGTTACGT 276094
                           v  v  vv     ? v     i     v vi     v      v      
C rnd-5_family-        397 CGTTTCACCTAAANTAACCACGTGTACGCGCCCTACGTATGTTCTTACGT 348

  scaffold154|s     276095 ATTTCACCGCGATATATATAT 276115
                                  v   i         
C rnd-5_family-        347 ATTTCACAGCGGTATATATAT 327

Matrix = 20p45g.matrix
Kimura (with divCpGMod) = 22.11
Transitions / transversions = 0.67 (22/33)
Gap_init rate = 0.03 (9 / 264), avg. gap size = 1.11 (10 / 9)


4045 1.56 0.89 0.00 scaffold154|size448578 276178 276626 (171923) C genome_1_11390#DNA (0) 453 1 m_b1725s001i112 35882

  scaffold154|s     276178 TATGTTGGACCCCATATTGAACACCGCCCATTATAGATAATGGACAACCC 276227
                                                v                       i    
C genome_1_1139        453 TATGTTGGACCCCATATTGAAAACCGCCCATTATAGATAATGGACGACCC 404

  scaffold154|s     276228 AGCATCGATACTGGGACGCGCGGTTCCAGTATTGATGGCGGGGCCCGTAA 276277
                                                                             
C genome_1_1139        403 AGCATCGATACTGGGACGCGCGGTTCCAGTATTGATGGCGGGGCCCGTAA 354

  scaffold154|s     276278 AAATCGGGCACTTTCAATATGGGGATCGCGATCTTGTGACGTTTGTGGAT 276327
                                                                             
C genome_1_1139        353 AAATCGGGCACTTTCAATATGGGGATCGCGATCTTGTGACGTTTGTGGAT 304

  scaffold154|s     276328 GGGTAGGGCGTGTTCTTTTTTTGGCAACA----ATATTGATCTAGTGTAA 276373
                                                    i   ----                 
C genome_1_1139        303 GGGTAGGGCGTGTTCTTTTTTTGGCGACATCCAATATTGATCTAGTGTAA 254

  scaffold154|s     276374 AAATAATTGACAAGGGAAGAAAGGGCGGTTCTAAAGTGCTGAAATTATCA 276423
                                              v                              
C genome_1_1139        253 AAATAATTGACAAGGGAAGTAAGGGCGGTTCTAAAGTGCTGAAATTATCA 204

  scaffold154|s     276424 ATATGGGAACATTATCAAAATGGGCTACTCTGCAAAAATCTCAGTATAGA 276473
                                                       v                     
C genome_1_1139        203 ATATGGGAACATTATCAAAATGGGCTACGCTGCAAAAATCTCAGTATAGA 154

  scaffold154|s     276474 TACTGGGCGTCCAGAATCAGAATTGGCATCCCGATATTGAAAGACGGGGC 276523
                                                                       v     
C genome_1_1139        153 TACTGGGCGTCCAGAATCAGAATTGGCATCCCGATATTGAAAGAAGGGGC 104

  scaffold154|s     276524 AGTTAACGGGCCCCGCCATCAATACTGGAACCGCGCGTCCCAGTATCGAT 276573
                                                                             
C genome_1_1139        103 AGTTAACGGGCCCCGCCATCAATACTGGAACCGCGCGTCCCAGTATCGAT 54

  scaffold154|s     276574 GCTGGGTTGTCCATTATCTATAATGGGCGGTTTTCAATATGGGGTCCAAC 276623
                                  i                                          
C genome_1_1139         53 GCTGGGTCGTCCATTATCTATAATGGGCGGTTTTCAATATGGGGTCCAAC 4

  scaffold154|s     276624 ATA 276626
                              
C genome_1_1139          3 ATA 1

Matrix = 20p45g.matrix
Kimura (with divCpGMod) = 0.96
Transitions / transversions = 0.75 (3/4)
Gap_init rate = 0.00 (1 / 448), avg. gap size = 4.00 (4 / 1)


613 20.38 7.97 4.23 scaffold154|size448578 276624 276874 (171675) C rnd-5_family-421#Unknown (2283) 274 15 m_b1725s001i113 35880

  scaffold154|s     276624 ATATACATAAAGCGTGGTTTATAATTTCCCGC--CTTCACTGTTTTAAAT 276671
                                     -v v iv?   iii v    i -- iii -   v    v 
C rnd-5_family-        274 ATATACATAA-TCCTATNTTACGGTGTCCCACTACCCTA-TGTGTTAACT 227

  scaffold154|s     276672 ATATCACACGATTATATATGTAACATAGTAGC--TTTGTCTTTGTCACTC 276719
                                              i      v i  i--     v v       v
C rnd-5_family-        226 ATATCACACGATTATATATATAACATCGCAGTTGTTTGTATGTGTCACTA 177

  scaffold154|s     276720 GCCACATAATC--GGCTATTTGCAAAATG---TAAACATAATACGATTAT 276764
                           v   -  ivv --    i  v i v    ---       ?   v      
C rnd-5_family-        176 CCCA-ATGCGCGGGGCTGTTGGTATAATGTTATAAACATNATAAGATTAT 128

  scaffold154|s     276765 ATTTATAACAATGAAC-AGT----TCCAGT-----CAATTTAAACCACAA 276804
                             ii      vv    -   ----    v -----    v vi   v  -
C rnd-5_family-        127 ATCCATAACACAGAACTAGTGGACTCCATTTCATGCAATATTGACCTCA- 79

  scaffold154|s     276805 CAAAGCTCTTTTTAACAATTAATATAAC-TATATCTTCTCCTCATTTGTT 276853
                           -------     v               -  v  ?  v i i v     i
C rnd-5_family-         78 -------CTTTTAAACAATTAATATAACATAAATNTTATTCCCCTTTGTC 36

  scaffold154|s     276854 GCATTGTTTTGATCGCCCACA 276874
                            v  i             v  
C rnd-5_family-         35 GAATCGTTTTGATCGCCCCCA 15

Matrix = 20p45g.matrix
Kimura (with divCpGMod) = 22.59
Transitions / transversions = 0.75 (21/28)
Gap_init rate = 0.08 (19 / 250), avg. gap size = 1.63 (31 / 19)


425 14.98 21.49 0.68 scaffold154|size448578 276925 277045 (171504) rnd-1_family-1322#Unknown 1 146 (295) m_b1725s001i114 35883

  scaffold154|s     276925 CACATATTCCTTCAGTATCGCTTCGGAGCACG--GCTGAGCCGTGCGCTT 276972
                            i    i   v                  i  --     vi    v   i
  rnd-1_family-          1 CGCATACTCCGTCAGTATCGCTTCGGAGCGCGCGGCTGACTCGTGAGCTC 50

  scaffold154|s     276973 TTCCT-------------------CTCTTGTCCGTTT-----TTTTTTGC 276998
                                ------------------- i   ?       -----      - 
  rnd-1_family-         51 TTCCTGACTGGTGCNTTTTCGCCTCCCTTNTCCGTTTGTTTGTTTTTT-C 99

  scaffold154|s     276999 ACGAGTGTGGCTCTCCTTATTCTCTTCCCGCCCCATTTCTGTGTCAT 277045
                            i   i vv       iv       i  i  ?       v       
  rnd-1_family-        100 ATGAGCGACGCTCTCCCGATTCTCTCCCTGCNCCATTTCGGTGTCAT 146

Matrix = 20p45g.matrix
Kimura (with divCpGMod) = 13.37
Transitions / transversions = 1.57 (11/7)
Gap_init rate = 0.03 (4 / 120), avg. gap size = 6.75 (27 / 4)

1148 22.42 0.69 0.34 scaffold154|size448578 276987 277277 (171272) rnd-1_family-1322#Unknown 150 441 (0) m_b1725s001i115 35883

  scaffold154|s     276987 GTTT-TTTTTTGCACGAGTGTGGCTCTCCTTATTCTCTTCCCGCCCCATT 277035
                               -  i      i   i vv   v    v       i  i  ? ?  i
  rnd-1_family-        150 GTTTGTTCTTTGCATGAGCGGCGCTGTCCTGATTCTCTCCCTGCNCNATC 199

  scaffold154|s     277036 TCTGTGTCATCATCCGATGGGCCGTCATCAGCCTCGAAGGGCTCGCAGTC 277085
                           ? ?     i  i              i  v        i           
  rnd-1_family-        200 NCNGTGTCGTCGTCCGATGGGCCGTCGTCCGCCTCGAAAGGCTCGCAGTC 249

  scaffold154|s     277086 CATGTCCTGCGTGTCAGTGGCTGTGTTGTTTCGTCCTCCCGTGAAGTTTG 277135
                                        i ? i   v    i? ii v?   i   i  v    v
  rnd-1_family-        250 CATGTCCTGCGTGCCNGCGGCGGTGTCNTCCCCNCCTTCCGCGACGTTTT 299

  scaffold154|s     277136 CGTCTACTTCTTTCTCTTCTGCCTCATTGTCAGTGTCCGTTTTTTCATCC 277185
                               v vi i ii    i i       i ? v  vi   i   ?      
  rnd-1_family-        300 CGTCGAGCTTTCCCTCTCCCGCCTCATCGNCTGTTCCCGCTTTNTCATCC 349

  scaffold154|s     277186 GTCTTCTCCTCATCGCTTCGATTTTCATCTCCTCCATCA-ATATCATTGT 277234
                           v v  v  i i      ivvv     ?   i    i   -  -  i    
  rnd-1_family-        350 CTGTTATCTTTATCGCTCACCTTTTCNTCTTCTCCGTCATAT-TCGTTGT 398

  scaffold154|s     277235 TCTCTTCCATGTTGTCGAGATCTTTGTCCATCATCCCGTCAAC 277277
                            i i   vi   i    vv     v  iiii i    v     
  rnd-1_family-        399 TTTTTTCAGTGTCGTCGCCATCTTGGTTTGCCGTCCCCTCAAC 441

Matrix = 20p45g.matrix
Kimura (with divCpGMod) = 22.64
Transitions / transversions = 1.71 (41/24)
Gap_init rate = 0.01 (3 / 290), avg. gap size = 1.00 (3 / 3)


280 26.67 0.00 0.00 scaffold154|size448578 277279 277353 (171196) C rnd-5_family-420#Unknown (0) 75 1 m_b1725s001i116 35884

  scaffold154|s     277279 CTGGCCTCCTCGGTTCTTTCGTCCACGTTCTTCGCGATCTTGTCTTCAGC 277328
                            i   i  v   v       v          i   i i  iv  v   v 
C rnd-5_family-         75 CCGGCTTCATCGTTTCTTTCCTCCACGTTCTCCGCAACCTCTTCGTCATC 26

  scaffold154|s     277329 TTCATTGTTTGTGGGATCGGACGCT 277353
                              ivi i i ii i          
C rnd-5_family-         25 TTCGGCGCTCGCAGAATCGGACGCT 1

Matrix = 20p45g.matrix
Kimura (with divCpGMod) = 26.25
Transitions / transversions = 1.86 (13/7)
Gap_init rate = 0.00 (0 / 74), avg. gap size = 0.0 (0 / 0)


2851 26.31 5.11 1.87 scaffold154|size448578 277387 278424 (170125) scaffold5|size2025720_(dbseq-nr_679)_[1273151,1286701]#LTR/Gypsy 6436 7506 (6045) m_b1725s001i117 35885

  scaffold154|s     277387 TCCTCGATGTTGTTGGTCGCCGGTGCCTCCACAATGTCTGCAGGAAATAC 277436
                             v    ii i    ii  i   v           i  --v   vvi   
  scaffold5|siz       6436 TCATCGACATCGTTGACCGTCGGGGCCTCCACAATATC--AAGGTTGTAC 6483

  scaffold154|s     277437 GGAGTACGATTTGT--TCATGTG-GCAATTTTTGAAGTGCCTGTGGAGCG 277483
                           i   i ii v i i--       -  v-  i    v   v vv  i  i 
  scaffold5|siz       6484 AGAGCATAAGTCGCACTCATGTGCGCC-TTCTTGATGTGACGCTGAAGTG 6532

  scaffold154|s     277484 CGTTGAATGCGCAGACGTGGGTGCACCCATCTGTGATGCAGATGGTCTTG 277533
                               i        v     v     i  i  v        v  v i    
  scaffold5|siz       6533 CGTTAAATGCGCATACGTGTGTGCATCCGTCGGTGATGCACATCGCCTTG 6582

  scaffold154|s     277534 AGGGTAATTGTGGAGGCCGTCTTCCCAAGATATAGACGTGGGTGAATGAT 277583
                            vvv v     v    vv        v  i  - i   i     i ii i
  scaffold5|siz       6583 ATTTTCATTGTCGAGGAGGTCTTCCCCAGGTA-AAACGCGGGTGGACAAC 6631

  scaffold154|s     277584 GTACGCGGACACTCCATCGCACTGGGCGATCTTCACCCTGGTCTTGTCGG 277633
                              v  vvvv  v  i i  iv v   v  i  v i viv        i 
  scaffold5|siz       6632 GTAAGCTCCGACGCCGTTGCGGTCGGCCATTTTAATCACTGTCTTGTCAG 6681

  scaffold154|s     277634 CGAACTCTTG-GGGGAAT--TCACGCTTTAGGTTGGCCCACTTCTTGTCC 277680
                           v   ---   -  v    -- iv     i iv ii        vi    -
  scaffold5|siz       6682 AGAA---TTGCGGTGAATAGTTCCGCTTCAACTCAGCCCACTTGCTGTC- 6727

  scaffold154|s     277681 GAGTCCGTCCACTCTTGTATGACCTTGGCGGATGGCGCGGGTTGCTTGTT 277730
                             i  v v   v  i vv   i    v        v     v v     i
  scaffold5|siz       6728 GAATCGGACCAGTCCTTGATGGCCTTTGCGGATGGGGCGGGATCCTTGTC 6777

  scaffold154|s     277731 GCACTTGTCGCAGTG--TAGTGTGAAGCTACCCGGCTTCATAAATTGGAA 277778
                           i   i  vi  v   --   i  --    v  i       vi  i     
  scaffold5|siz       6778 ACACCTGGTGCTGTGGATAGCGT--AGCTTCCTGGCTTCAAGAACTGGAA 6825

  scaffold154|s     277779 GCACTTGCTGCACACGATGCCGC-CATCGGAGTTGGCGTGGAACGTGAGA 277827
                                 vvi   v  v  v    -   - i vi          v  v  v
  scaffold5|siz       6826 GCACTTTGCGCAGACTATCCCGCTCAT-GAATCTGGCGTGGAAAGTCAGC 6874

  scaffold154|s     277828 GCAAGTGTTCTGTGCTTGAGGAAACAAAGCATGGTGTCGGCTCTGAAGTT 277877
                                     i       iii  i  v v          v i        
  scaffold5|siz       6875 GCAAGTGTTCCGTGCTTGGAAAAGCACATCATGGTGTCGTCCCTGAAGTT 6924

  scaffold154|s     277878 GCCTGCACTATCTTCGTCGTCACCTTGAATACTCTCTGCAACGAAAGACC 277927
                           v  vv i  i  vv     iii    v   iivv iv i      i v  
  scaffold5|siz       6925 CCCGTCGCTGTCGGCGTCGCTGCCTTCAATGTGATTAGTAACGAAGGCCC 6974

  scaffold154|s     277928 AGTCGTTGGGTGAGTTCTTCTTCGTTTCGTCGTCGGTCGCCATGGTTAAG 277977
                            v       ii v i  i  v  i v  i     v i          iv 
  scaffold5|siz       6975 ACTCGTTGGACGTGCTCCTCGTCATGTCATCGTCCGCCGCCATGGTTGTG 7024

  scaffold154|s     277978 TC-AAAATCTG--AGGGGGTTC-ACGAAAGTTATGTATATAAACCCTTAC 278023
                            i-i     v --  i   i  -    v i         v    vv--i 
  scaffold5|siz       7025 TTTGAAATCGGGTAGAGGGCTCGACGACAATTATGTATAGAAACAA--GC 7072

  scaffold154|s     278024 TTCCAGC--AACAGAAAA--TGGGGGGCGTGGAA-GTGGGTTGTTATGTA 278068
                           v  v i --i ii  v  --  i   ii i  v -    i--    -i  
  scaffold5|siz       7073 GTCAAACTGGATGGACAACGTGAGGGATGCGGTATGTGGA--GTTA-ATA 7119

  scaffold154|s     278069 CAGAACGCGTTCATTGGTTTT-GAGCGCGCGCTT----GGTGTGTGCG-- 278111
                           i v      v i  --i v  -  v    i i  ----        i --
  scaffold5|siz       7120 TATAACGCGGTTAT--ATATTAGACCGCGTGTTTTTTTGGTGTGTGTGTG 7167

  scaffold154|s     278112 ---CATTTTGCC---CGAGATGT----TCGT--ATCT-------TGATAT 278142
                           --- v  v    ---i v   i ----i i --  v -------      
  scaffold5|siz       7168 TTGCTTTATGCCGGCTGTGATATACAGCCATTAATATAAAATAATGATAT 7217

  scaffold154|s     278143 A----CAGCCATTAATGAAAAATAATATTATCAAATTTCGTCGATTTGTT 278188
                            ----           iv    v   iv   v  vv  i       ii  
  scaffold5|siz       7218 ATATTCAGCCATTAATATAAAAGAATGATATGAATATTTGTCGATTCATT 7267

  scaffold154|s     278189 CAAAAATCAACGGTTTCGTAAAA-TCAATATGCGGTGTTTCGAGTGATTT 278237
                           i      iivvi     v     -  i i  i v  ivv vv vii    
  scaffold5|siz       7268 TAAAAATTGTAAGTTTCCTAAAACTCGACATACTGTAGATATACCAATTT 7317

  scaffold154|s     278238 CAATTTAAATAACACCTGCAAATGTATACGGACATTAATA-GAAATATTA 278286
                                  v     v v viv                    -i     i i
  scaffold5|siz       7318 CAATTTATATAACCCGTTTTAATGTATACGGACATTAATACAAAATACTG 7367

  scaffold154|s     278287 CTACA-TTTAATAATCAAAAATGTTTGAAATCTTGTTTGTGTCCTTCCTA 278335
                           v i  -     v v  -i        i       v       i -   v 
  scaffold5|siz       7368 GTGCATTTTAAGACTC-GAAATGTTTAAAATCTTCTTTGTGTTC-TCCAA 7415

  scaffold154|s     278336 ACTTTGATTAATTATATTATATAAGCCATTTGTCTTGTGACCATTTGGGG 278385
                             v  v  v  v          vi   i   v i v           vv 
  scaffold5|siz       7416 ACGTTCATAAAATATATTATATTGGCCGTTTTTTTGGTGACCATTTGCCG 7465

  scaffold154|s     278386 AAACTGACCAAAACTGACCATAAATATAAAATACC--ATCT 278424
                              v      v  ii                    --    
  scaffold5|siz       7466 AAAGTGACCATAATCGACCATAAATATAAAATACCCTATCT 7506

Matrix = 20p45g.matrix
Kimura (with divCpGMod) = 30.32
Transitions / transversions = 0.99 (133/135)
Gap_init rate = 0.04 (45 / 1037), avg. gap size = 1.62 (73 / 45)


4747 5.93 0.00 0.00 scaffold154|size448578 278420 279009 (169540) C rnd-1_family-837#Unknown (447) 1192 603 m_b1725s001i118 35886

  scaffold154|s     278420 CATCTGATGACATTCTCTTATACGGTTTGTGCTATGTCGGATTTGGGGAG 278469
                                  ?           v           i     i            
C rnd-1_family-       1192 CATCTGANGACATTCTCTTTTACGGTTTGTGTTATGTTGGATTTGGGGAG 1143

  scaffold154|s     278470 GAACGTCAGAGGGTGGTGATGACGACATCTGTAGATCGTTTCAAGGCCCA 278519
                                    v ?          v      ?                    
C rnd-1_family-       1142 GAACGTCAGCGNGTGGTGATGAAGACATCNGTAGATCGTTTCAAGGCCCA 1093

  scaffold154|s     278520 TTACGGACCAGAACCACGGTCTGTCAAAGATTTAATGTCTGATTTGTGCC 278569
                           i        i         ?                              
C rnd-1_family-       1092 CTACGGACCGGAACCACGGNCTGTCAAAGATTTAATGTCTGATTTGTGCC 1043

  scaffold154|s     278570 AAGAGTTCCCTGATACATCATTTAAAGAACTTTTGATGGGTTTAAATTGG 278619
                            ?        i  i           i     ?           i  i   
C rnd-1_family-       1042 ANGAGTTCCCCGACACATCATTTAAGGAACTNTTGATGGGTTTGAACTGG 993

  scaffold154|s     278620 CTCAAATTGTATGATATAGAGTCGGTACTTGCTGCCCGATGGAACTATGA 278669
                                i           ?              ? v            i  
C rnd-1_family-        992 CTCAAGTTGTATGATATNGAGTCGGTACTTGCNGGCCGATGGAACTACGA 943

  scaffold154|s     278670 TGAATCAATATGCAGAGACAAATGTCGTGAAACTACCCGTCAAATTGAGT 278719
                                  i                   i             i?   ?   
C rnd-1_family-        942 TGAATCAGTATGCAGAGACAAATGTCGCGAAACTACCCGTCGNATTNAGT 893

  scaffold154|s     278720 CCTTCAGAGAAAGATTAATTATATTTGATACGAACAAGTTTACGCCAGAT 278769
                                               i ?      ?   i        ?       
C rnd-1_family-        892 CCTTCAGAGAAAGATTAATTGTNTTTGATNCGAGCAAGTTTANGCCAGAT 843

  scaffold154|s     278770 CAAGTGCATATTATCTCAGTTGATGGTGTCAATTTTATCACCCAAGAATT 278819
                           v                      i                          
C rnd-1_family-        842 GAAGTGCATATTATCTCAGTTGACGGTGTCAATTTTATCACCCAAGAATT 793

  scaffold154|s     278820 TAGAGGAGACCCAGGCACAAAATGGTTTGACCACAAGAGCCATAGTTCCG 278869
                           i   ?v               i                 i        ? 
C rnd-1_family-        792 CAGANTAGACCCAGGCACAAAGTGGTTTGACCACAAGAGTCATAGTTCNG 743

  scaffold154|s     278870 GCTTGAAGTATGAATTCGCCCTTTCCCTGTGGGAAAATCATTGTGTTTGG 278919
                                        i  i   ?       i                     
C rnd-1_family-        742 GCTTGAAGTATGAGTTTGCCNTTTCCCTATGGGAAAATCATTGTGTTTGG 693

  scaffold154|s     278920 ATTAATGGACCTGATCCTGCTGGTCTACGTCATGACAAGGCTGTTTTCTG 278969
                                   ?  ?v             i     i                 
C rnd-1_family-        692 ATTAATGGNCCNTATCCTGCTGGTCTGCGTCACGACAAGGCTGTTTTCTG 643

  scaffold154|s     278970 TGGAGCAATGAACATGAAAGATCCCCCTGAAACTTGGGAC 279009
                                  ?        i    ?  v  v            
C rnd-1_family-        642 TGGAGCANTGAACATGGAAGANCCGCCAGAAACTTGGGAC 603

Matrix = 20p45g.matrix
Kimura (with divCpGMod) = 5.24
Transitions / transversions = 2.89 (26/9)
Gap_init rate = 0.00 (0 / 589), avg. gap size = 0.0 (0 / 0)


18535 1.63 0.48 0.19 scaffold154|size448578 279010 281090 (167459) C scaffold312|size187761_(dbseq-nr_665)_[74133,78979]#LTR/Copia (0) 4847 2761 m_b1725s001i119 35887

  scaffold154|s     279010 TGTTGGAAGTCTTTTAACCTAGTACTGTTGTAACAGCTAGTAGAGTCTTT 279059
                                                                             
C scaffold312|s       4847 TGTTGGAAGTCTTTTAACCTAGTACTGTTGTAACAGCTAGTAGAGTCTTT 4798

  scaffold154|s     279060 TAGTTCTTGGATTTTTTTATGATATTAGTTCTACTGTTACGTCACTCGGA 279109
                                          ---                                
C scaffold312|s       4797 TAGTTCTTGGATTTT---ATGATATTAGTTCTACTGTTACGTCACTCGGA 4751

  scaffold154|s     279110 CTATCTTGCGTCACTATCTTGGTGCGCCCCGGTATCTTGTCTTGTTTGAG 279159
                                    i                                        
C scaffold312|s       4750 CTATCTTGCATCACTATCTTGGTGCGCCCCGGTATCTTGTCTTGTTTGAG 4701

  scaffold154|s     279160 TCCTGCAAGATACTTTACCCCGCGCTACTTCCCCTCTTCCGAGTTCGGGC 279209
                                                                             
C scaffold312|s       4700 TCCTGCAAGATACTTTACCCCGCGCTACTTCCCCTCTTCCGAGTTCGGGC 4651

  scaffold154|s     279210 GATTTTGCTCTCTGACAGCCTCCCCGCTCGAATCTCGGACCCTCAGGTAC 279259
                               vi                                            
C scaffold312|s       4650 GATTACGCTCTCTGACAGCCTCCCCGCTCGAATCTCGGACCCTCAGGTAC 4601

  scaffold154|s     279260 TAGTCGTGTCCCACGTACAACGGTATATGCCTATCGAATATTGCCGACGT 279309
                            v                                                
C scaffold312|s       4600 TCGTCGTGTCCCACGTACAACGGTATATGCCTATCGAATATTGCCGACGT 4551

  scaffold154|s     279310 CACATTCTTTGTGAAAATGTCTGCGTCATTCGACTCACCGGAGACATGAC 279359
                                     v                                       
C scaffold312|s       4550 CACATTCTTTCTGAAAATGTCTGCGTCATTCGACTCACCGGAGACATGAC 4501

  scaffold154|s     279360 GTATCACCAGCAATCCCTGGTCTTTCAGCTCGCG-AAGAAGTAATTGCGC 279408
                                                             -               
C scaffold312|s       4500 GTATCACCAGCAATCCCTGGTCTTTCAGCTCGCGTAAGAAGTAATTGCGC 4451

  scaffold154|s     279409 ACATCCACATGACGCGTTCTGCCTCCTACACTCCAGCTGTTTGCAATGTC 279458
                                                                    i        
C scaffold312|s       4450 ACATCCACATGACGCGTTCTGCCTCCTACACTCCAGCTGTTCGCAATGTC 4401

  scaffold154|s     279459 TACTGCGCCGGAGTTGTCCATTTCCAATACCATTGGCAACTCCACCTCAA 279508
                                                                             
C scaffold312|s       4400 TACTGCGCCGGAGTTGTCCATTTCCAATACCATTGGCAACTCCACCTCAA 4351

  scaffold154|s     279509 GTTCCAGAGACTCCATCAACCTGTAGATGTATAGCATGTCCTGTGCCACC 279558
                                                                             
C scaffold312|s       4350 GTTCCAGAGACTCCATCAACCTGTAGATGTATAGCATGTCCTGTGCCACC 4301

  scaffold154|s     279559 ATGACACCAGCTGCTATTTCCGCCTCCGTCACTGACAGGGTCACAAACTT 279608
                                                                             
C scaffold312|s       4300 ATGACACCAGCTGCTATTTCCGCCTCCGTCACTGACAGGGTCACAAACTT 4251

  scaffold154|s     279609 CTGTGTGACACTC--GAATGATACGGGTACGCCATTCACAAACACACGAC 279656
                                        --      v         i                  
C scaffold312|s       4250 CTGTGTGACACTCCGGAATGAAACGGGTACGTCATTCACAAACACACGAC 4201

  scaffold154|s     279657 CCCCTGAAATGCTTCTTCTGTCGCCTGGGTTGGTCGCATAATCG-AGTCG 279705
                                                  i                    -     
C scaffold312|s       4200 CCCCTGAAATGCTTCTTCTGTCGTCTGGGTTGGTCGCATAATCGGAGTCG 4151

  scaffold154|s     279706 GACCGACCATGTATCTTGAATTTGTAGCCTGGACTCCACGTATCTGTTGG 279755
                                                i                            
C scaffold312|s       4150 GACCGACCATGTATCTTGAATCTGTAGCCTGGACTCCACGTATCTGTTGG 4101

  scaffold154|s     279756 GGAAATCACTAGGCCTCTGTTTTCCGTGTGTGTGACGTACTTGATTAGTG 279805
                                                                             
C scaffold312|s       4100 GGAAATCACTAGGCCTCTGTTTTCCGTGTGTGTGACGTACTTGATTAGTG 4051

  scaffold154|s     279806 TCTTGAGTGCGCGGACATGAGCCTCCCTAGGCGCAGTCATGTGCCTAGCT 279855
                                        i                                    
C scaffold312|s       4050 TCTTGAGTGCGCGAACATGAGCCTCCCTAGGCGCAGTCATGTGCCTAGCT 4001

  scaffold154|s     279856 AGTCCGCGTACTGCGTTGAAAATATCAGGGCGCGACCATTGCATCATGAA 279905
                                                                             
C scaffold312|s       4000 AGTCCGCGTACTGCGTTGAAAATATCAGGGCGCGACCATTGCATCATGAA 3951

  scaffold154|s     279906 CATGCAAGTCGCTGTGGCAGACCGGTACATGGTGGTGTCTTGCGTTGTTA 279955
                                                                             
C scaffold312|s       3950 CATGCAAGTCGCTGTGGCAGACCGGTACATGGTGGTGTCTTGCGTTGTTA 3901

  scaffold154|s     279956 TACCGTCATCATCACCCTTTACGAGTACCTGTCCCGCCACCGCAGGTGTT 280005
                               i                                             
C scaffold312|s       3900 TACCATCATCATCACCCTTTACGAGTACCTGTCCCGCCACCGCAGGTGTT 3851

  scaffold154|s     280006 TTGGATACGGGCCCATCAGGTACTTCATACTCGTCCGTTAATTTCTTAAT 280055
                                                                 i           
C scaffold312|s       3850 TTGGATACGGGCCCATCAGGTACTTCATACTCGTCCGTCAATTTCTTAAT 3801

  scaffold154|s     280056 AAGAACTGGTTGCGTAAACTTAACAGTACCACGCCCTTTC--GTCACCGC 280103
                                                                   --   vv   
C scaffold312|s       3800 AAGAACTGGTTGCGTAAACTTAACAGTACCACGCCCTTTCTCGTCCACGC 3751

  scaffold154|s     280104 GTGATAGACAGCTTGCTGCCCACGCACTCTGTGAGTACCCCTTCGC--TT 280151
                                                   i                     --  
C scaffold312|s       3750 GTGATAGACAGCTTGCTGCCCACGTACTCTGTGAGTACCCCTTCGCGTTT 3701

  scaffold154|s     280152 GCACGTGAATGCCTTTTCTAAATCGCGCTGGACCTGCTCCACCAAATGCG 280201
                                                   i                         
C scaffold312|s       3700 GCACGTGAATGCCTTTTCTAAATCACGCTGGACCTGCTCCACCAAATGCG 3651

  scaffold154|s     280202 GAGGGCCTAAGACCATGACCTCATCGACCCAAGCCACAAACACGACCATT 280251
                                              v                              
C scaffold312|s       3650 GAGGGCCTAAGACCATGACGTCATCGACCCAAGCCACAAACACGACCATT 3601

  scaffold154|s     280252 TCGTCATTAATCCACCCATAGAACAGGCATGGGTCAGCCTTTGATTGTTT 280301
                            i                                                
C scaffold312|s       3600 TTGTCATTAATCCACCCATAGAACAGGCATGGGTCAGCCTTTGATTGTTT 3551

  scaffold154|s     280302 ATAGGTCACGTTTTTGATGTGAGTTGCAAACACCTTGAAAAAACAGTATG 280351
                                                          ii                 
C scaffold312|s       3550 ATAGGTCACGTTTTTGATGTGAGTTGCAAACGTCTTGAAAAAACAGTATG 3501

  scaffold154|s     280352 CAGCCTGCTTGGTACCGTACAACGGTACGTTCATACGTAGTACGACGTCA 280401
                                                                             
C scaffold312|s       3500 CAGCCTGCTTGGTACCGTACAACGGTACGTTCATACGTAGTACGACGTCA 3451

  scaffold154|s     280402 CCTGGGTACCACTCCTGGAATCCTTCCGGGACCTCTATGTAGAGTTCTTC 280451
                                            i     v                          
C scaffold312|s       3450 CCTGGGTACCACTCCTGAAATCCATCCGGGACCTCTATGTAGAGTTCTTC 3401

  scaffold154|s     280452 GCCGTTCACAAACTTTCCCTGGAGGAATGCCCCTTCAACGTCTATAATTG 280501
                                                                             
C scaffold312|s       3400 GCCGTTCACAAACTTTCCCTGGAGGAATGCCCCTTCAACGTCTATAATTG 3351

  scaffold154|s     280502 CTGACGTCCACGTCTTGTTCATGCAGTATAGCATAAGTACGATTCGCACT 280551
                                                                             
C scaffold312|s       3350 CTGACGTCCACGTCTTGTTCATGCAGTATAGCATAAGTACGATTCGCACT 3301

  scaffold154|s     280552 GTGATGGGATTGGTCACTGGTGCAGCAATAGAGTCCGAAGCATAATGACT 280601
                                                                             
C scaffold312|s       3300 GTGATGGGATTGGTCACTGGTGCAGCAATAGAGTCCGAAGCATAATGACT 3251

  scaffold154|s     280602 CCCATCAACTTGCTCGCACTCCACGTGCGTTGAGCCTTCCC-TTCGGGTT 280650
                                           i  -                     -       i
C scaffold312|s       3250 CCCATCAACTTGCTCGTAC-CCACGTGCGTTGAGCCTTCCCCTTCGGGTC 3202

  scaffold154|s     280651 CCGTTGGACTTCATTTTCATTGCCCACGTGGTGGTGAGAACCTTCGCACC 280700
                                        v               i                    
C scaffold312|s       3201 CCGTTGGACTTCAATTTCATTGCCCACGTAGTGGTGAGAACCTTCGCACC 3152

  scaffold154|s     280701 CTTCGGGAGCGAGTCTCTTGGGACGGCAGTTAGGGCATTATATTTATCAA 280750
                                          i                                  
C scaffold312|s       3151 CTTCGGGAGCGAGTCCCTTGGGACGGCAGTTAGGGCATTATATTTATCAA 3102

  scaffold154|s     280751 ATCGTGCCTTCTCATTTTGTATCTCCTTTCGCCACTCATCCGCGTCAGGA 280800
                                                        i                    
C scaffold312|s       3101 ATCGTGCCTTCTCATTTTGTATCTCCTTTTGCCACTCATCCGCGTCAGGA 3052

  scaffold154|s     280801 CTACGCATGGCC-TTTTGTAATTGAGAACCTTCAGTTGACTCGTGTGGCT 280849
                                       -                             i       
C scaffold312|s       3051 CTACGCATGGCCTTTTTGTAATTGAGAACCTTCAGTTGACTCATGTGGCT 3002

  scaffold154|s     280850 GATACCGCCACCAACGCCAGCCCCAATAAGGGCCATTTCCATGCTTCTCA 280899
                                                                             
C scaffold312|s       3001 GATACCGCCACCAACGCCAGCCCCAATAAGGGCCATTTCCATGCTTCTCA 2952

  scaffold154|s     280900 AAGCCATATACGTGTTAGCTAGTTCTCCGTGGTCTAGCTCAGCCATCTCG 280949
                                           i                                 
C scaffold312|s       2951 AAGCCATATACGTGTTGGCTAGTTCTCCGTGGTCTAGCTCAGCCATCTCG 2902

  scaffold154|s     280950 CCTAGATACCTTAGCTCCACTGCCGGTGCGCACGTGAGCCTCTCTGGCGG 280999
                                                         i                   
C scaffold312|s       2901 CCTAGATACCTTAGCTCCACTGCCGGTGCGTACGTGAGCCTCTCTGGCGG 2852

  scaffold154|s     281000 CTTAATTGCTCGGCCTGCTCTAGTACGCCCAGTACCGGGCCCCTTGATCA 281049
                                                      i                      
C scaffold312|s       2851 CTTAATTGCTCGGCCTGCTCTAGTACGTCCAGTACCGGGCCCCTTGATCA 2802

  scaffold154|s     281050 AGGGCGTGTCCCACCGTACCTTGCCTCCCGGCTCTTCAGGT 281090
                               i                                    
C scaffold312|s       2801 AGGGTGTGTCCCACCGTACCTTGCCTCCCGGCTCTTCAGGT 2761

Matrix = 20p45g.matrix
Kimura (with divCpGMod) = 1.52
Transitions / transversions = 2.78 (25/9)
Gap_init rate = 0.01 (11 / 2080), avg. gap size = 1.27 (14 / 11)

42603 1.24 0.29 0.13 scaffold154|size448578 279091 283851 (164698) C scaffold312|size187761_(dbseq-nr_665)_[74133,78979]#LTR/Copia (78) 4769 1 m_b1726s001i0 35887

  scaffold154|s     279091 TACTGTTACGTCACTCGGACTATCTTGCGTCACTATCTTGGTGCGCCCCG 279140
                                                       i                     
C scaffold312|s       4769 TACTGTTACGTCACTCGGACTATCTTGCATCACTATCTTGGTGCGCCCCG 4720

  scaffold154|s     279141 GTATCTTGTCTTGTTTGAGTCCTGCAAGATACTTTACCCCGCGCTACTTC 279190
                                                                             
C scaffold312|s       4719 GTATCTTGTCTTGTTTGAGTCCTGCAAGATACTTTACCCCGCGCTACTTC 4670

  scaffold154|s     279191 CCCTCTTCCGAGTTCGGGCGATTTTGCTCTCTGACAGCCTCCCCGCTCGA 279240
                                                  vi                         
C scaffold312|s       4669 CCCTCTTCCGAGTTCGGGCGATTACGCTCTCTGACAGCCTCCCCGCTCGA 4620

  scaffold154|s     279241 ATCTCGGACCCTCAGGTACTAGTCGTGTCCCACGTACAACGGTATATGCC 279290
                                               v                             
C scaffold312|s       4619 ATCTCGGACCCTCAGGTACTCGTCGTGTCCCACGTACAACGGTATATGCC 4570

  scaffold154|s     279291 TATCGAATATTGCCGACGTCACATTCTTTGTGAAAATGTCTGCGTCATTC 279340
                                                        v                    
C scaffold312|s       4569 TATCGAATATTGCCGACGTCACATTCTTTCTGAAAATGTCTGCGTCATTC 4520

  scaffold154|s     279341 GACTCACCGGAGACATGACGTATCACCAGCAATCCCTGGTCTTTCAGCTC 279390
                                                                             
C scaffold312|s       4519 GACTCACCGGAGACATGACGTATCACCAGCAATCCCTGGTCTTTCAGCTC 4470

  scaffold154|s     279391 GCG-AAGAAGTAATTGCGCACATCCACATGACGCGTTCTGCCTCCTACAC 279439
                              -                                              
C scaffold312|s       4469 GCGTAAGAAGTAATTGCGCACATCCACATGACGCGTTCTGCCTCCTACAC 4420

  scaffold154|s     279440 TCCAGCTGTTTGCAATGTCTACTGCGCCGGAGTTGTCCATTTCCAATACC 279489
                                     i                                       
C scaffold312|s       4419 TCCAGCTGTTCGCAATGTCTACTGCGCCGGAGTTGTCCATTTCCAATACC 4370

  scaffold154|s     279490 ATTGGCAACTCCACCTCAAGTTCCAGAGACTCCATCAACCTGTAGATGTA 279539
                                                                             
C scaffold312|s       4369 ATTGGCAACTCCACCTCAAGTTCCAGAGACTCCATCAACCTGTAGATGTA 4320

  scaffold154|s     279540 TAGCATGTCCTGTGCCACCATGACACCAGCTGCTATTTCCGCCTCCGTCA 279589
                                                                             
C scaffold312|s       4319 TAGCATGTCCTGTGCCACCATGACACCAGCTGCTATTTCCGCCTCCGTCA 4270

  scaffold154|s     279590 CTGACAGGGTCACAAACTTCTGTGTGACACTC--GAATGATACGGGTACG 279637
                                                           --      v         
C scaffold312|s       4269 CTGACAGGGTCACAAACTTCTGTGTGACACTCCGGAATGAAACGGGTACG 4220

  scaffold154|s     279638 CCATTCACAAACACACGACCCCCTGAAATGCTTCTTCTGTCGCCTGGGTT 279687
                           i                                         i       
C scaffold312|s       4219 TCATTCACAAACACACGACCCCCTGAAATGCTTCTTCTGTCGTCTGGGTT 4170

  scaffold154|s     279688 GGTCGCATAATCG-AGTCGGACCGACCATGTATCTTGAATTTGTAGCCTG 279736
                                        -                          i         
C scaffold312|s       4169 GGTCGCATAATCGGAGTCGGACCGACCATGTATCTTGAATCTGTAGCCTG 4120

  scaffold154|s     279737 GACTCCACGTATCTGTTGGGGAAATCACTAGGCCTCTGTTTTCCGTGTGT 279786
                                                                             
C scaffold312|s       4119 GACTCCACGTATCTGTTGGGGAAATCACTAGGCCTCTGTTTTCCGTGTGT 4070

  scaffold154|s     279787 GTGACGTACTTGATTAGTGTCTTGAGTGCGCGGACATGAGCCTCCCTAGG 279836
                                                           i                 
C scaffold312|s       4069 GTGACGTACTTGATTAGTGTCTTGAGTGCGCGAACATGAGCCTCCCTAGG 4020

  scaffold154|s     279837 CGCAGTCATGTGCCTAGCTAGTCCGCGTACTGCGTTGAAAATATCAGGGC 279886
                                                                             
C scaffold312|s       4019 CGCAGTCATGTGCCTAGCTAGTCCGCGTACTGCGTTGAAAATATCAGGGC 3970

  scaffold154|s     279887 GCGACCATTGCATCATGAACATGCAAGTCGCTGTGGCAGACCGGTACATG 279936
                                                                             
C scaffold312|s       3969 GCGACCATTGCATCATGAACATGCAAGTCGCTGTGGCAGACCGGTACATG 3920

  scaffold154|s     279937 GTGGTGTCTTGCGTTGTTATACCGTCATCATCACCCTTTACGAGTACCTG 279986
                                                  i                          
C scaffold312|s       3919 GTGGTGTCTTGCGTTGTTATACCATCATCATCACCCTTTACGAGTACCTG 3870

  scaffold154|s     279987 TCCCGCCACCGCAGGTGTTTTGGATACGGGCCCATCAGGTACTTCATACT 280036
                                                                             
C scaffold312|s       3869 TCCCGCCACCGCAGGTGTTTTGGATACGGGCCCATCAGGTACTTCATACT 3820

  scaffold154|s     280037 CGTCCGTTAATTTCTTAATAAGAACTGGTTGCGTAAACTTAACAGTACCA 280086
                                  i                                          
C scaffold312|s       3819 CGTCCGTCAATTTCTTAATAAGAACTGGTTGCGTAAACTTAACAGTACCA 3770

  scaffold154|s     280087 CGCCCTTTC--GTCACCGCGTGATAGACAGCTTGCTGCCCACGCACTCTG 280134
                                    --   vv                           i      
C scaffold312|s       3769 CGCCCTTTCTCGTCCACGCGTGATAGACAGCTTGCTGCCCACGTACTCTG 3720

  scaffold154|s     280135 TGAGTACCCCTTCGC--TTGCACGTGAATGCCTTTTCTAAATCGCGCTGG 280182
                                          --                          i      
C scaffold312|s       3719 TGAGTACCCCTTCGCGTTTGCACGTGAATGCCTTTTCTAAATCACGCTGG 3670

  scaffold154|s     280183 ACCTGCTCCACCAAATGCGGAGGGCCTAAGACCATGACCTCATCGACCCA 280232
                                                                 v           
C scaffold312|s       3669 ACCTGCTCCACCAAATGCGGAGGGCCTAAGACCATGACGTCATCGACCCA 3620

  scaffold154|s     280233 AGCCACAAACACGACCATTTCGTCATTAATCCACCCATAGAACAGGCATG 280282
                                               i                             
C scaffold312|s       3619 AGCCACAAACACGACCATTTTGTCATTAATCCACCCATAGAACAGGCATG 3570

  scaffold154|s     280283 GGTCAGCCTTTGATTGTTTATAGGTCACGTTTTTGATGTGAGTTGCAAAC 280332
                                                                             
C scaffold312|s       3569 GGTCAGCCTTTGATTGTTTATAGGTCACGTTTTTGATGTGAGTTGCAAAC 3520

  scaffold154|s     280333 ACCTTGAAAAAACAGTATGCAGCCTGCTTGGTACCGTACAACGGTACGTT 280382
                           ii                                                
C scaffold312|s       3519 GTCTTGAAAAAACAGTATGCAGCCTGCTTGGTACCGTACAACGGTACGTT 3470

  scaffold154|s     280383 CATACGTAGTACGACGTCACCTGGGTACCACTCCTGGAATCCTTCCGGGA 280432
                                                               i     v       
C scaffold312|s       3469 CATACGTAGTACGACGTCACCTGGGTACCACTCCTGAAATCCATCCGGGA 3420

  scaffold154|s     280433 CCTCTATGTAGAGTTCTTCGCCGTTCACAAACTTTCCCTGGAGGAATGCC 280482
                                                                             
C scaffold312|s       3419 CCTCTATGTAGAGTTCTTCGCCGTTCACAAACTTTCCCTGGAGGAATGCC 3370

  scaffold154|s     280483 CCTTCAACGTCTATAATTGCTGACGTCCACGTCTTGTTCATGCAGTATAG 280532
                                                                             
C scaffold312|s       3369 CCTTCAACGTCTATAATTGCTGACGTCCACGTCTTGTTCATGCAGTATAG 3320

  scaffold154|s     280533 CATAAGTACGATTCGCACTGTGATGGGATTGGTCACTGGTGCAGCAATAG 280582
                                                                             
C scaffold312|s       3319 CATAAGTACGATTCGCACTGTGATGGGATTGGTCACTGGTGCAGCAATAG 3270

  scaffold154|s     280583 AGTCCGAAGCATAATGACTCCCATCAACTTGCTCGCACTCCACGTGCGTT 280632
                                                              i  -           
C scaffold312|s       3269 AGTCCGAAGCATAATGACTCCCATCAACTTGCTCGTAC-CCACGTGCGTT 3221

  scaffold154|s     280633 GAGCCTTCCC-TTCGGGTTCCGTTGGACTTCATTTTCATTGCCCACGTGG 280681
                                     -       i             v               i 
C scaffold312|s       3220 GAGCCTTCCCCTTCGGGTCCCGTTGGACTTCAATTTCATTGCCCACGTAG 3171

  scaffold154|s     280682 TGGTGAGAACCTTCGCACCCTTCGGGAGCGAGTCTCTTGGGACGGCAGTT 280731
                                                             i               
C scaffold312|s       3170 TGGTGAGAACCTTCGCACCCTTCGGGAGCGAGTCCCTTGGGACGGCAGTT 3121

  scaffold154|s     280732 AGGGCATTATATTTATCAAATCGTGCCTTCTCATTTTGTATCTCCTTTCG 280781
                                                                           i 
C scaffold312|s       3120 AGGGCATTATATTTATCAAATCGTGCCTTCTCATTTTGTATCTCCTTTTG 3071

  scaffold154|s     280782 CCACTCATCCGCGTCAGGACTACGCATGGCCTTTT-GTAATTGAGAACCT 280830
                                                              -              
C scaffold312|s       3070 CCACTCATCCGCGTCAGGACTACGCATGGCCTTTTTGTAATTGAGAACCT 3021

  scaffold154|s     280831 TCAGTTGACTCGTGTGGCTGATACCGCCACCAACGCCAGCCCCAATAAGG 280880
                                      i                                      
C scaffold312|s       3020 TCAGTTGACTCATGTGGCTGATACCGCCACCAACGCCAGCCCCAATAAGG 2971

  scaffold154|s     280881 GCCATTTCCATGCTTCTCAAAGCCATATACGTGTTAGCTAGTTCTCCGTG 280930
                                                              i              
C scaffold312|s       2970 GCCATTTCCATGCTTCTCAAAGCCATATACGTGTTGGCTAGTTCTCCGTG 2921

  scaffold154|s     280931 GTCTAGCTCAGCCATCTCGCCTAGATACCTTAGCTCCACTGCCGGTGCGC 280980
                                                                            i
C scaffold312|s       2920 GTCTAGCTCAGCCATCTCGCCTAGATACCTTAGCTCCACTGCCGGTGCGT 2871

  scaffold154|s     280981 ACGTGAGCCTCTCTGGCGGCTTAATTGCTCGGCCTGCTCTAGTACGCCCA 281030
                                                                         i   
C scaffold312|s       2870 ACGTGAGCCTCTCTGGCGGCTTAATTGCTCGGCCTGCTCTAGTACGTCCA 2821

  scaffold154|s     281031 GTACCGGGCCCCTTGATCAAGGGCGTGTCCCACCGTACCTTGCCTCCCGG 281080
                                                  i                          
C scaffold312|s       2820 GTACCGGGCCCCTTGATCAAGGGTGTGTCCCACCGTACCTTGCCTCCCGG 2771

  scaffold154|s     281081 CTCTTCAGGTTGATTGTTAGCTGGTCCTGACATGGTGACGTCATCTTCAT 281130
                                                                  i          
C scaffold312|s       2770 CTCTTCAGGTTGATTGTTAGCTGGTCCTGACATGGTGACATCATCTTCAT 2721

  scaffold154|s     281131 TTTTCGCGCCTAACCCTGTAACTGATTCTGACCCTATAATTGAGTCTAGG 281180
                                           i                                 
C scaffold312|s       2720 TTTTCGCGCCTAACCCCGTAACTGATTCTGACCCTATAATTGAGTCTAGG 2671

  scaffold154|s     281181 TCCTCCTGGGTCTCTAGGTCAATGACTCCCACCGTGTCATCCTTGAAGAA 281230
                                            i                                
C scaffold312|s       2670 TCCTCCTGGGTCTCTAGATCAATGACTCCCACCGTGTCATCCTTGAAGAA 2621

  scaffold154|s     281231 CATGCGTTTTAGCCAGTATACATCGCGACTGACTATGACACGTGATGTCC 281280
                                                                             
C scaffold312|s       2620 CATGCGTTTTAGCCAGTATACATCGCGACTGACTATGACACGTGATGTCC 2571

  scaffold154|s     281281 GCATGTCCCACATTCGTACGCTGTCACTTTCACGATCAGCGTATCCCACG 281330
                                                                             
C scaffold312|s       2570 GCATGTCCCACATTCGTACGCTGTCACTTTCACGATCAGCGTATCCCACG 2521

  scaffold154|s     281331 AACATCATCGTAGCCCCACGATCCCCTGTCTTGCCGTCTTTTCCTTCTGC 281380
                                                                             
C scaffold312|s       2520 AACATCATCGTAGCCCCACGATCCCCTGTCTTGCCGTCTTTTCCTTCTGC 2471

  scaffold154|s     281381 AACAACCCCAGCTTCGCCCCATATACGGAGCTTGCCGGACCACGAGGGGT 281430
                                                                             
C scaffold312|s       2470 AACAACCCCAGCTTCGCCCCATATACGGAGCTTGCCGGACCACGAGGGGT 2421

  scaffold154|s     281431 TCGCACCAAACATGTGCACGTCACGAGTGGCCTGTTTGCCCTTTACGTCA 281480
                                                                             
C scaffold312|s       2420 TCGCACCAAACATGTGCACGTCACGAGTGGCCTGTTTGCCCTTTACGTCA 2371

  scaffold154|s     281481 ACTACCACTAGCCCATCCAGCTGTGTTGCGCACGCAATAGCCTCTAGGGC 281530
                                v                                            
C scaffold312|s       2370 ACTACGACTAGCCCATCCAGCTGTGTTGCGCACGCAATAGCCTCTAGGGC 2321

  scaffold154|s     281531 CACTTTGGATTTGATGTCCTCAGGTACCCTTGCGGCACCCATCATAGCTC 281580
                                                                             
C scaffold312|s       2320 CACTTTGGATTTGATGTCCTCAGGTACCCTTGCGGCACCCATCATAGCTC 2271

  scaffold154|s     281581 GTGCCTTTCCCGCCAAGTACGGGAATGCCAGTTCAGCCAGGCTGTTGTGT 281630
                                                 i                           
C scaffold312|s       2270 GTGCCTTTCCCGCCAAGTACGGAAATGCCAGTTCAGCCAGGCTGTTGTGT 2221

  scaffold154|s     281631 TGTGGTGTATCTCGTGACGTGAACTCAAAGTCCAGGGGCTGTAATGCTGC 281680
                                                                             
C scaffold312|s       2220 TGTGGTGTATCTCGTGACGTGAACTCAAAGTCCAGGGGCTGTAATGCTGC 2171

  scaffold154|s     281681 CCATTCACTGTTCGCAGCGCGTTTCGCCAGTTTGTGGTTCTCACCAGCTG 281730
                                              --                             
C scaffold312|s       2170 CCATTCACTGTTCGCAGCG--TTTCGCCAGTTTGTGGTTCTCACCAGCTG 2123

  scaffold154|s     281731 GGTCCAATCGTATGTACCTCGCTGGTATCCCACGTGACTTCATCTTGTTC 281780
                                                                             
C scaffold312|s       2122 GGTCCAATCGTATGTACCTCGCTGGTATCCCACGTGACTTCATCTTGTTC 2073

  scaffold154|s     281781 AAGTGTTCGCATGTGCGCTCCACCGTCTCACTCTTGGTCACGGTGAAATC 281830
                                                                             
C scaffold312|s       2072 AAGTGTTCGCATGTGCGCTCCACCGTCTCACTCTTGGTCACGGTGAAATC 2023

  scaffold154|s     281831 ACTCCATTTCTTTCCTGTGGCTTCACAAACAAGGACCTTCCAATTATCGC 281880
                                                                             
C scaffold312|s       2022 ACTCCATTTCTTTCCTGTGGCTTCACAAACAAGGACCTTCCAATTATCGC 1973

  scaffold154|s     281881 GGTTGATTGTGACATCATCTGACGCCTCTGTCTTGATGGTTATCTTGGAC 281930
                                                                             
C scaffold312|s       1972 GGTTGATTGTGACATCATCTGACGCCTCTGTCTTGATGGTTATCTTGGAC 1923

  scaffold154|s     281931 AGATCCAAGTATATACGGTGTCCTGGTATATCAGTCTTGGGAGTGTTCGA 281980
                                                                             
C scaffold312|s       1922 AGATCCAAGTATATACGGTGTCCTGGTATATCAGTCTTGGGAGTGTTCGA 1873

  scaffold154|s     281981 CTCCTTCCTGACGTTTTTCTGCCTAGCCTTGGATTGCGCGCAGTGTTCGC 282030
                                                                             
C scaffold312|s       1872 CTCCTTCCTGACGTTTTTCTGCCTAGCCTTGGATTGCGCGCAGTGTTCGC 1823

  scaffold154|s     282031 ATGGTTTCAATGTCCCACGAGTAATGACCCAACCAAGTTCCCTTGCAGTC 282080
                                                                             
C scaffold312|s       1822 ATGGTTTCAATGTCCCACGAGTAATGACCCAACCAAGTTCCCTTGCAGTC 1773

  scaffold154|s     282081 TTGCGCACGGAGTCTTCGTTCCGATGACCCAACAAGCAATGGGCCATATT 282130
                               i       v                                     
C scaffold312|s       1772 TTGCACACGGAGGCTTCGTTCCGATGACCCAACAAGCAATGGGCCATATT 1723

  scaffold154|s     282131 AATATTGAGCCTGATCTGCTTTCCGATACTCCCTGCGGTCACTTCCACGT 282180
                           i                                                 
C scaffold312|s       1722 GATATTGAGCCTGATCTGCTTTCCGATACTCCCTGCGGTCACTTCCACGT 1673

  scaffold154|s     282181 TTCTTGCAAACTTGCACGCATATATTGCCCCCTTGTCAGTGGGCACTACG 282230
                                                       v                     
C scaffold312|s       1672 TTCTTGCAAACTTGCACGCATATATTGCACCCTTGTCAGTGGGCACTACG 1623

  scaffold154|s     282231 ATATCAAAGTCAATGATTCCACCCTTCCCGCTTTCAATACGGATCAGATT 282280
                                                         i                   
C scaffold312|s       1622 ATATCAAAGTCAATGATTCCACCCTTCCCGTTTTCAATACGGATCAGATT 1573

  scaffold154|s     282281 CTTGTCACCTTGCACTATTTTCCACCCTTGCTTGTTTATCAGCTTGGACA 282330
                                                                             
C scaffold312|s       1572 CTTGTCACCTTGCACTATTTTCCACCCTTGCTTGTTTATCAGCTTGGACA 1523

  scaffold154|s     282331 TGCTCAGCAGGTTGAAATTATGTTTCTTGCTGAAACTGCAGTCTCTCAGT 282380
                                                                             
C scaffold312|s       1522 TGCTCAGCAGGTTGAAATTATGTTTCTTGCTGAAACTGCAGTCTCTCAGT 1473

  scaffold154|s     282381 ACTGCCCTCATACCAGTTTTCCCGTCCTTGTCCACGAAGACCCCTGGGAT 282430
                                                 -                    -      
C scaffold312|s       1472 ACTGCCCTCATACCAGTTTTCC-GTCCTTGTCCACGAAGACCC-TGGGAT 1425

  scaffold154|s     282431 GTCAATCAGGGCTGTTGACTCAATAGCTGAGCCCGTGTGCCCCAGGCTGT 282480
                                                                             
C scaffold312|s       1424 GTCAATCAGGGCTGTTGACTCAATAGCTGAGCCCGTGTGCCCCAGGCTGT 1375

  scaffold154|s     282481 ACACCATCGTGTCACGGATGTTCCTTGCACCTGCATTGCATCTTGTCACG 282530
                                                    i        i               
C scaffold312|s       1374 ACACCATCGTGTCACGGATGTTCCTCGCACCTGCGTTGCATCTTGTCACG 1325

  scaffold154|s     282531 TGCGTGCTCGCGCCGGTGTCACAGATCCACACGTCATCCTGGCGCAATAT 282580
                              i                                              
C scaffold312|s       1324 TGCATGCTCGCGCCGGTGTCACAGATCCACACGTCATCCTGGCGCAATAT 1275

  scaffold154|s     282581 TGATAGCGTGTCATCGCCTTTTTCAACTGGCACGACCGCTTCAAGTTTGT 282630
                                   i   i                                     
C scaffold312|s       1274 TGATAGCGCGTCGTCGCCTTTTTCAACTGGCACGACCGCTTCAAGTTTGT 1225

  scaffold154|s     282631 CCGGGTCCACTGACGCTAAGGACACCTCGACACTCGAGGAAGCCGCCTCT 282680
                                                                             
C scaffold312|s       1224 CCGGGTCCACTGACGCTAAGGACACCTCGACACTCGAGGAAGCCGCCTCT 1175

  scaffold154|s     282681 GTCTTAGCGACCTTCTCCTTGTACCAGGCGGGTGCCTTCTCAGGGTGTTT 282730
                                                                             
C scaffold312|s       1174 GTCTTAGCGACCTTCTCCTTGTACCAGGCGGGTGCCTTCTCAGGGTGTTT 1125

  scaffold154|s     282731 CTTGTAGCACTCCGCCTCCTTATGACCCTTCAGGCCACAGAAGTTGCACT 282780
                                                                             
C scaffold312|s       1124 CTTGTAGCACTCCGCCTCCTTATGACCCTTCAGGCCACAGAAGTTGCACT 1075

  scaffold154|s     282781 TCTTGTTGGAGCTACTGCCCCCTTCGCTGTCATTCACGCGACCTCCGTGC 282830
                                                                             
C scaffold312|s       1074 TCTTGTTGGAGCTACTGCCCCCTTCGCTGTCATTCACGCGACCTCCGTGC 1025

  scaffold154|s     282831 ATCTCCCCTTTGCGTTTCTTGCAATCTACGGCCTTGTATCCACACACTTT 282880
                                                                             
C scaffold312|s       1024 ATCTCCCCTTTGCGTTTCTTGCAATCTACGGCCTTGTATCCACACACTTT 975

  scaffold154|s     282881 GCCGCAATTCCTGCACTTTCCCTTGAACGACCCATCGCCTTCAACGGAAG 282930
                                                                             
C scaffold312|s        974 GCCGCAATTCCTGCACTTTCCCTTGAACGACCCATCGCCTTCAACGGAAG 925

  scaffold154|s     282931 CCAGGTGAACTTCTTTCTCACCGGTACTCTTCTTGGTACCGCTCTTGGTG 282980
                                 i                                           
C scaffold312|s        924 CCAGGTAAACTTCTTTCTCACCGGTACTCTTCTTGGTACCGCTCTTGGTG 875

  scaffold154|s     282981 AGCCTCTGTATCTCCGAGATGCTGTTGCACAGCCCGTCAAAATCGGGACT 283030
                                                            i    i           
C scaffold312|s        874 AGCCTCTGTATCTCCGAGATGCTGTTGCACAGCTCGTCGAAATCGGGACT 825

  scaffold154|s     283031 CGAGGATTTCAACTCATCCAAGATCAATCTTGCGTACGACGTGTCATTGT 283080
                                                                             
C scaffold312|s        824 CGAGGATTTCAACTCATCCAAGATCAATCTTGCGTACGACGTGTCATTGT 775

  scaffold154|s     283081 TCTTTCGCGCCATCAACATGCACAACTCCTGGTCAGTCTTTGTGACCTCG 283130
                               v                    i                        
C scaffold312|s        774 TCTTGCGCGCCATCAACATGCACAATTCCTGGTCAGTCTTTGTGACCTCG 725

  scaffold154|s     283131 TACTTGTCGAGCACTCCGACCACGTCATTATAAAAATCCCTCGCGCCTTT 283180
                                   i                                         
C scaffold312|s        724 TACTTGTCAAGCACTCCGACCACGTCATTATAAAAATCCCTCGCGCCTTT 675

  scaffold154|s     283181 CAACTGCAGCCTGTCTAGCTCAGCCTCCATTTCGATCATGGCACTAGCGT 283230
                                    i                                        
C scaffold312|s        674 CAACTGCAGTCTGTCTAGCTCAGCCTCCATTTCGATCATGGCACTAGCGT 625

  scaffold154|s     283231 CCGAGGGCTTATTCGCCTTCTTGGCCTTCGCAACGAATTCGTGTGCAAGT 283280
                                                                             
C scaffold312|s        624 CCGAGGGCTTATTCGCCTTCTTGGCCTTCGCAACGAATTCGTGTGCAAGT 575

  scaffold154|s     283281 CCATTGGGAAAATCATTGTTCTTCGTCTTTCCCAGCAAGGCAATACCGTG 283330
                                                                             
C scaffold312|s        574 CCATTGGGAAAATCATTGTTCTTCGTCTTTCCCAGCAAGGCAATACCGTG 525

  scaffold154|s     283331 ACTCTTTCCCTGTCCCAATGCGATTATTGCGCACAGCTTCTTGTTGGCCT 283380
                                                                             
C scaffold312|s        524 ACTCTTTCCCTGTCCCAATGCGATTATTGCGCACAGCTTCTTGTTGGCCT 475

  scaffold154|s     283381 TGTACAGCTCAATGAGACTTGCGTTCGCGGGATCAGTCACGTCAAGTACT 283430
                                                                             
C scaffold312|s        474 TGTACAGCTCAATGAGACTTGCGTTCGCGGGATCAGTCACGTCAAGTACT 425

  scaffold154|s     283431 GCGAACTCCGACTTGGTTGGACAGTTCGCCATCAACACGGGATCCAATGC 283480
                                                                             
C scaffold312|s        424 GCGAACTCCGACTTGGTTGGACAGTTCGCCATCAACACGGGATCCAATGC 375

  scaffold154|s     283481 ATCCCCCACGCCCATGAACTCGGCATACGCTTCAATCTTGCTGA--CGTA 283528
                                                                       --    
C scaffold312|s        374 ATCCCCCACGCCCATGAACTCGGCATACGCTTCAATCTTGCTGACGCGTA 325

  scaffold154|s     283529 CACACCAAAACTCTCCGCCTTTCCATCCCAATAAGGGATCTTGCTCAAGC 283578
                                                                             
C scaffold312|s        324 CACACCAAAACTCTCCGCCTTTCCATCCCAATAAGGGATCTTGCTCAAGC 275

  scaffold154|s     283579 TGTTATCACTCATCTCGATTTCTTGTTGGGCTCGTAACTTCCTCAAGTTA 283628
                                          i                                  
C scaffold312|s        274 TGTTATCACTCATCTTGATTTCTTGTTGGGCTCGTAACTTCCTCAAGTTA 225

  scaffold154|s     283629 CTC--AAGTATGTTGGAAGTCTTTTAACCTAGTACTGTTGTAACAGCTAG 283676
                             i--                                             
C scaffold312|s        224 CTTCGAAGTATGTTGGAAGTCTTTTAACCTAGTACTGTTGTAACAGCTAG 175

  scaffold154|s     283677 TAGAGTCTTTTAGTTCTTGGATTTTTATGATATTAGTTCTACTGTTACGT 283726
                                                -                            
C scaffold312|s        174 TAGAGTCTTTTAGTTCTTGGA-TTTTATGATATTAGTTCTACTGTTACGT 126

  scaffold154|s     283727 CACTCGGACTATCTTGCGTCACTATCTTGGTGCGCCCCGGTATCTTGTCT 283776
                                                                             
C scaffold312|s        125 CACTCGGACTATCTTGCGTCACTATCTTGGTGCGCCCCGGTATCTTGTCT 76

  scaffold154|s     283777 TGTTTGAGTCCTGCAAGATACTTTACCCCGCGCTACTTCCCCTCTTCCGA 283826
                                                                             
C scaffold312|s         75 TGTTTGAGTCCTGCAAGATACTTTACCCCGCGCTACTTCCCCTCTTCCGA 26

  scaffold154|s     283827 GTTCGGGCGATTTCGCTCTCTGACA 283851
                                       v            
C scaffold312|s         25 GTTCGGGCGATTACGCTCTCTGACA 1

Matrix = 20p43g.matrix
Kimura (with divCpGMod) = 1.08
Transitions / transversions = 3.21 (45/14)
Gap_init rate = 0.00 (15 / 4760), avg. gap size = 1.33 (20 / 15)


4896 5.11 0.00 0.33 scaffold154|size448578 283852 284460 (164089) C rnd-1_family-837#Unknown (1032) 607 1 m_b1726s001i1 35886

  scaffold154|s     283852 GGGACAGAGATGCTCTGCTATTTCAAATCCCCGATGGAAAAAGGGCTATT 283901
                                                          -                  
C rnd-1_family-        607 GGGACAGAGATGCTCTGCTATTTCAAATCCC-GATGGAAAAAGGGCTATT 559

  scaffold154|s     283902 GGAGATAGTGCCTATGAAGGTTTACCTGAGAAAGTTACAGTAAAGCGGCC 283951
                             ?                 i  i        i  ?     ?        
C rnd-1_family-        558 GGNGATAGTGCCTATGAAGGCTTGCCTGAGAAGGTNACAGTNAAGCGGCC 509

  scaffold154|s     283952 CGGTCATAGTCAAGATGTTTTTAGGTTCCTTGATAGAGCTCAAAACAGGC 284001
                           ?                                   i             
C rnd-1_family-        508 NGGTCATAGTCAAGATGTTTTTAGGTTCCTTGATAGGGCTCAAAACAGGC 459

  scaffold154|s     284002 AAGAAGCATATCATGCCCGGTTAGAAAACTACAACATACTGTACCACCGC 284051
                                  ?           ?              i  ?           ?
C rnd-1_family-        458 AAGAAGCNTATCATGCCCGNTTAGAAAACTACAATATNCTGTACCACCGN 409

  scaffold154|s     284052 TTTCATCATGGAAAGAACACTGAGGACAAAATGAAGCTACATAAAATGGT 284101
                             i i               i  i              ?  i        
C rnd-1_family-        408 TTCCGTCATGGAAAGAACACCGAAGACAAAATGAAGCTNCACAAAATGGT 359

  scaffold154|s     284102 TGTTGGTGCCGTGGCAGTGATTGTTGAATATGATATGAAATATCATCCTC 284151
                              v     v        ?                          i    
C rnd-1_family-        358 TGTGGGTGCAGTGGCAGTNATTGTTGAATATGATATGAAATATCACCCTC 309

  scaffold154|s     284152 TATTTCATGTATGCTAGATCAATTAACATAGATTGTCCATAGATATCTGT 284201
                            ?    i                 v  i v                  i 
C rnd-1_family-        308 TNTTTCGTGTATGCTAGATCAATTCACGTCGATTGTCCATAGATATCTAT 259

  scaffold154|s     284202 TGACTTTACTAATTTCAATTGCGCAAAGCATACTTGCATAGATATGTATT 284251
                                                             v          v    
C rnd-1_family-        258 TGACTTTACTAATTTCAATTGCGCAAAGCATACTGGCATAGATATCTATT 209

  scaffold154|s     284252 GTTGGTGCTGTTAAAGTGTGTTTGATTACCTTTCTCAGTTGTCTCTCCTC 284301
                                              v                       v      
C rnd-1_family-        208 GTTGGTGCTGTTAAAGTGTTTTTGATTACCTTTCTCAGTTGTCGCTCCTC 159

  scaffold154|s     284302 CGTGAGAATTTTAACAATGATTTATAAATGCCAACGAAGGGTTCTGTGTG 284351
                                   -                     v   i  v     ?i     
C rnd-1_family-        158 CGTGAGAA-TTTAACAATGATTTATAAATGGCAATGACGGGTTNCGTGTG 110

  scaffold154|s     284352 GCTTGGGGCCAAAGTGACCAGCTAGCTGATGATATTTTCTTTTTCGTAAG 284401
                                         v                       ?           
C rnd-1_family-        109 GCTTGGGGCCAAAGGGACCAGCTAGCTGATGATATTTTNTTTTTCGTAAG 60

  scaffold154|s     284402 TAGGGGCATGGCAACATGATGTCTCTAGCTTAATGACGAGTTACGTGTGG 284451
                                         ?i                  v           v   
C rnd-1_family-         59 TAGGGGCATGGCAANGTGATGTCTCTAGCTTAATTACGAGTTACGTTTGG 10

  scaffold154|s     284452 CTTGGGGCC 284460
                                 i  
C rnd-1_family-          9 CTTGGGACC 1

Matrix = 20p43g.matrix
Kimura (with divCpGMod) = 4.61
Transitions / transversions = 1.38 (18/13)
Gap_init rate = 0.00 (2 / 608), avg. gap size = 1.00 (2 / 2)


651 6.98 0.00 0.00 scaffold154|size448578 284433 284518 (164031) C rnd-1_family-837#Unknown (1512) 127 42 m_b1726s001i2 35888

  scaffold154|s     284433 AATGACGAGTTACGTGTGGCTTGGGGCCAAAGGGACCTGCTAGCTGACGT 284482
                                  i   ?                         v         i v
C rnd-1_family-        127 AATGACGGGTTNCGTGTGGCTTGGGGCCAAAGGGACCAGCTAGCTGATGA 78

  scaffold154|s     284483 TATTTTCTTCTTCATAAGTAGGGGCATGGCAAAGTG 284518
                                 ?  i   i                  ?   
C rnd-1_family-         77 TATTTTNTTTTTCGTAAGTAGGGGCATGGCAANGTG 42

Matrix = 20p43g.matrix
Kimura (with divCpGMod) = 6.44
Transitions / transversions = 2.00 (4/2)
Gap_init rate = 0.00 (0 / 85), avg. gap size = 0.0 (0 / 0)


14355 5.32 1.52 1.30 scaffold154|size448578 284523 286369 (162180) rnd-5_family-1305#LTR/Gypsy 1 1851 (525) m_b1726s001i3 35889

  scaffold154|s     284523 ATATGAGCTTCAAGGACAAAGGAAAAGTATTGAGTAGCAA-------GGG 284565
                                                        v          -------   
  rnd-5_family-          1 ATATGAGCTTCAAGGACAAAGGAAAAGTAATGAGTAGCAAAACGCAAGGG 50

  scaffold154|s     284566 GCTAAGGGACACTGATGGAACTTTCTACTATAAATTTAACTCTCACACCG 284615
                                                                 v     v     
  rnd-5_family-         51 GCTAAGGGACACTGATGGAACTTTCTACTATAAATTTATCTCTCCCACCG 100

  scaffold154|s     284616 AACTCTATTTCATTTTTCAGCATATTGCTTCGCTTGCATCGAAAATTCAC 284665
                               i                                             
  rnd-5_family-        101 AACTTTATTTCATTTTTCAGCATATTGCTTCGCTTGCATCGAAAATTCAC 150

  scaffold154|s     284666 TTGTACTCCACATTTCTACCATCAAAAACAGACTCCACATTGAAGCAACA 284715
                            ii                                               
  rnd-5_family-        151 TCATACTCCACATTTCTACCATCAAAAACAGACTCCACATTGAAGCAACA 200

  scaffold154|s     284716 ACTGTAATAATAAGTTTGTTTCATTCAAGCATGCTTTCCACAGATCTGAC 284765
                                                                    i    i   
  rnd-5_family-        201 ACTGTAATAATAAGTTTGTTTCATTCAAGCATGCTTTCCACGGATCCGAC 250

  scaffold154|s     284766 CTCAATACATCTTGTTTAAGCCTTTTTATTCTCACAGTTGTTCCTATTGT 284815
                                       i                       v             
  rnd-5_family-        251 CTCAATACATCTCGTTTAAGCCTTTTTATTCTCACATTTGTTCCTATTGT 300

  scaffold154|s     284816 TGGCACCCTTGCATCCGTAATTATCGCACTCCCAACACTTCCTCTTGTGA 284865
                                                          ? i             i  
  rnd-5_family-        301 TGGCACCCTTGCATCCGTAATTATCGCACTCNCGACACTTCCTCTTGCGA 350

  scaffold154|s     284866 ATACCCTGAATCTTGAAGTTGTGCAATTGTCCGTCTTGA---CCGTATTG 284912
                                i                                 ---i       
  rnd-5_family-        351 ATACCTTGAATCTTGAAGTTGTGCAATTGTCCGTCTTGAATATCGTATTG 400

  scaffold154|s     284913 TCCGTATTGAATACCATATTGGACGTCTTGA-------ATTGGAAAGGAG 284955
                           vv  iv         i         i  i  -------  v         
  rnd-5_family-        401 GACGCCTTGAATACCGTATTGGACGCCTCGATTACCGAATGGGAAAGGAG 450

  scaffold154|s     284956 TAGCAAAGGCGGCAGTGTATGCGACATTCATGTCAGCAGGATTTACGTTG 285005
                                         v                                   
  rnd-5_family-        451 TAGCAAAGGCGGCATTGTATGCGACATTCATGTCAGCAGGATTTACGTTG 500

  scaffold154|s     285006 ACATTGTAGAACTAATTATCATTGATTGTTGATGTGTGCTGATGTTGGAT 285055
                                   i  v       ii        i    i  v      i     
  rnd-5_family-        501 ACATTGTAAAAGTAATTATTGTTGATTGTCGATGCGTTCTGATGCTGGAT 550

  scaffold154|s     285056 AGTAGGGATATGTTGGTTAATGGAAGCAACCCCCCCTGTGATACAGAGGT 285105
                                                         i      v            
  rnd-5_family-        551 AGTAGGGATATGTTGGTTAATGGAAGCAACTCCCCCTTTGATACAGAGGT 600

  scaffold154|s     285106 GCAATGATGAGATTGACACACTTTTCAAATCATCAACAAACGCATGAGAC 285155
                                                            v                
  rnd-5_family-        601 GCAATGATGAGATTGACACACTTTTCAAATCATGAACAAACGCATGAGAC 650

  scaffold154|s     285156 TTACATTGTCAACAAGAGGCATATTCTCTGCACCCTGCCCCCCAAGTTTT 285205
                                                              ----           
  rnd-5_family-        651 TTACATTGTCAACAAGAGGCATATTCTCTGCACCC----CCCCAAGTTTT 696

  scaffold154|s     285206 TCTTCAAGTTCCGTGATACGCTTGTTTTTATTACTCAACTTCTCTTCATA 285255
                                            ii      i                     i  
  rnd-5_family-        697 TCTTCAAGTTCCGTGATGTGCTTGTCTTTATTACTCAACTTCTCTTCGTA 746

  scaffold154|s     285256 TTCCTTGATAATTGCTTCGAGTTCTATGATGCGCTTGTCTTTCTTCTCCA 285305
                                                     i                       
  rnd-5_family-        747 TTCCTTGATAATTGCTTCGAGTTCTACGATGCGCTTGTCTTTCTTCTCCA 796

  scaffold154|s     285306 TGATCAGACTCGCTTCAGTTTCAACTTCCTCGGTTTTTGTTTCAAGGTCC 285355
                                             i           i                   
  rnd-5_family-        797 TGATCAGACTCGCTTCAGCTTCAACTTCCTTGGTTTTTGTTTCAAGGTCC 846

  scaffold154|s     285356 TTGATGAGCTTTCTCGTCTTGATTGATTCATCTGCTAAACTCCTAATTCT 285405
                                                       i    i     i          
  rnd-5_family-        847 TTGATGAGCTTTCTCGTCTTGATTGATTTATCTACTAAATTCCTAATTCT 896

  scaffold154|s     285406 GTCAATAAGCATGTATTCCTTTCGTTACTGTTGCAATAAGGAAGGCTTGA 285455
                                                v    v           i   -       
  rnd-5_family-        897 GTCAATAAGCATGTATTCCTTGCGTTTCTGTTGCAATAGGGA-GGCTTGA 945

  scaffold154|s     285456 CGTGAGAGAGAGCACAATAAAAAACCGGAGCTATGAACCAAAGCAGATCA 285505
                                       i                      v     v        
  rnd-5_family-        946 CGTGAGAGAGAGTACAATAAAAAACCGGAGCTATGCACCAACGCAGATCA 995

  scaffold154|s     285506 AAGCAAATCTTACCTGCATAAACATCTTCATATTGAAAGCATTCATTGTT 285555
                                                                             
  rnd-5_family-        996 AAGCAAATCTTACCTGCATAAACATCTTCATATTGAAAGCATTCATTGTT 1045

  scaffold154|s     285556 TTGTGAAAAGAAAAAGTTTCAAGGCTCTCCTGAATAGGTGCGGTAACTTT 285605
                                                                             
  rnd-5_family-       1046 TTGTGAAAAGAAAAAGTTTCAAGGCTCTCCTGAATAGGTGCGGTAACTTT 1095

  scaffold154|s     285606 TTGCTCGTACTGTCTTCTTAGTTTGCTAATCTCACTGTGTGCTGACTGTC 285655
                                      v                                      
  rnd-5_family-       1096 TTGCTCGTACTCTCTTCTTAGTTTGCTAATCTCACTGTGTGCTGACTGTC 1145

  scaffold154|s     285656 CAAAAATTTATGAAATCCTTTTCCTCATCACGTAAGCCTCATGCGGAAAA 285705
                            i  ?    vivv     i  ?       ?ii?   v             
  rnd-5_family-       1146 CGAANATTTCCTCAATCCCTTNCCTCATCNTANAAGACTCATGCGGAAAA 1195

  scaffold154|s     285706 CACGCCCACATAATATTGGATGCATCTTTCTCCACAGCCTTATAGAATTC 285755
                                  i  v                                       
  rnd-5_family-       1196 CACGCCCGCAGAATATTGGATGCATCTTTCTCCACAGCCTTATAGAATTC 1245

  scaffold154|s     285756 TCTAACATTTGAATCCTTTGCCTCGGCGAGACCTCACCTCACCGAATATT 285805
                                   v                         iv    ?         
  rnd-5_family-       1246 TCTAACATGTGAATCCTTTGCCTCGGCGAGACCTTTCCTCNCCGAATATT 1295

  scaffold154|s     285806 CATGCATATACCAGCTCTCTCCTTCCTTTTTTCTGGCAAAGTGGATGAAG 285855
                             i            v                         i        
  rnd-5_family-       1296 CACGCATATACCAGCACTCTCCTTCCTTTTTTCTGGCAAAGCGGATGAAG 1345

  scaffold154|s     285856 CTGGTAATTATGATGGCGCACTTGTAGGACGGTGATAACAGTACTGTTTC 285905
                            v                       v              i         
  rnd-5_family-       1346 CGGGTAATTATGATGGCGCACTTGTCGGACGGTGATAACAATACTGTTTC 1395

  scaffold154|s     285906 TGAATTCCTTGTCGACGGAGAATCATCGTCATTCGACTCATTGTTTGATG 285955
                                      vvi  i                                 
  rnd-5_family-       1396 TGAATTCCTTGAAAACAGAGAATCATCGTCATTCGACTCATTGTTTGATG 1445

  scaffold154|s     285956 AAGGAGGCGCCTTCTTAGGATGATCACGTGCCATTGCGAGAAGAGGGTGT 286005
                                                                      i      
  rnd-5_family-       1446 AAGGAGGCGCCTTCTTAGGATGATCACGTGCCATTGCGAGAAGGGGGTGT 1495

  scaffold154|s     286006 GAGTGGTGTCAACTGTGGTCGATTTTATGACATTTTATGGTAGAGTTCTT 286055
                                --                   i   v          --       
  rnd-5_family-       1496 GAGTG--GTCAACTGTGGTCGATTTTGTGAGATTTTATGGT--AGTTCTT 1541

  scaffold154|s     286056 ATTGTGAAAATTACGGCAGCGTTATGGTGGGGCCTCTCTCACTAAGAGCG 286105
                                                      i            i  i      
  rnd-5_family-       1542 ATTGTGAAAATTACGGCAGCGTTATGGCGGGGCCTCTCTCGCTGAGAGCG 1591

  scaffold154|s     286106 AGTGAGGTCTCGTTGTATGGTACACTATCT--ATATGGTACTCTAACTAC 286153
                                         -----       i v -- ?  ?             
  rnd-5_family-       1592 AGTGAGGTCTCGTT-----GTACACTGTGTTGANATNGTACTCTAACTAC 1636

  scaffold154|s     286154 GATACTGGACACATACATACATGCAGGAGTTTTGAAACCCGCGGGTTGCA 286203
                                    - vi  -  -                               
  rnd-5_family-       1637 GATACTGGA-AAGTA-AT-CATGCAGGAGTTTTGAAACCCGCGGGTTGCA 1683

  scaffold154|s     286204 CA--ATGTTAGAAGTCAATTTAGAAGTCAATATCATCTGTATAAAAATGT 286251
                             --      -     -    iv--  i        -  ?  - i  i  
  rnd-5_family-       1684 CAACATGTTA-AAGTC-ATTTGT--GTTAATATCAT-TGNAT-AGAACGT 1727

  scaffold154|s     286252 TAATATTGTTTAAATAGATCTAAAAT--CCGCTTACAACAAGATA----- 286294
                                                     --    -v      v    -----
  rnd-5_family-       1728 TAATATTGTTTAAATAGATCTAAAATCGCCGC-AACAACATGATATTTTT 1776

  scaffold154|s     286295 TGGTAGATCCCAACATTGTCGGTGGTACCTGCTAGCTGGGTGGGACCTGC 286344
                             v         v i          ?                        
  rnd-5_family-       1777 TGCTAGATCCCACCGTTGTCGGTGGNACCTGCTAGCTGGGTGGGACCTGC 1826

  scaffold154|s     286345 TAGCTACTCACCAATTATTCAAATG 286369
                                    i    i          
  rnd-5_family-       1827 TAGCTACTCGCCAACTATTCAAATG 1851

Matrix = 20p43g.matrix
Kimura (with divCpGMod) = 4.49
Transitions / transversions = 1.55 (59/38)
Gap_init rate = 0.02 (31 / 1846), avg. gap size = 1.68 (52 / 31)

3702 4.00 0.00 0.00 scaffold154|size448578 286356 286780 (161769) rnd-5_family-1305#LTR/Gypsy 1952 2376 (0) m_b1726s001i4 35889

  scaffold154|s     286356 CAATTATTCAAATGAATCATGTTGCCCTCAAACCATTTTAGATTTCTCCA 286405
                                                 i           i    ?          
  rnd-5_family-       1952 CAATTATTCAAATGAATCATGTCGCCCTCAAACCGTTTTNGATTTCTCCA 2001

  scaffold154|s     286406 TCACTTTCACATGATCGCATGGTTTCGCGGAAGGCGTTTGAAATGGATTG 286455
                               v             i                i       i      
  rnd-5_family-       2002 TCACATTCACATGATCGCGTGGTTTCGCGGAAGGCATTTGAAACGGATTG 2051

  scaffold154|s     286456 ATTCCCAGAGTCATGGCCGTCAATCATGTATGTCGCGTTGTTTCGCGGAA 286505
                                          v                                  
  rnd-5_family-       2052 ATTCCCAGAGTCATGCCCGTCAATCATGTATGTCGCGTTGTTTCGCGGAA 2101

  scaffold154|s     286506 ACCCCATGAAATGGATTGATTCCTGCTGTAGTAGAAGTCAATCATGTGTG 286555
                                      i                                  i   
  rnd-5_family-       2102 ACCCCATGAAACGGATTGATTCCTGCTGTAGTAGAAGTCAATCATGCGTG 2151

  scaffold154|s     286556 TCATCTTCACCATGGACCAAAACCAGAACCAGCTCATAAAAATAACAGTA 286605
                                       v                                     
  rnd-5_family-       2152 TCATCTTCACCAAGGACCAAAACCAGAACCAGCTCATAAAAATAACAGTA 2201

  scaffold154|s     286606 TGGAGACAACTTCGCCACGTCTTACTGCAGAGCAGTCCGATCTCATAAAA 286655
                                                              ?i             
  rnd-5_family-       2202 TGGAGACAACTTCGCCACGTCTTACTGCAGAGCAGNTCGATCTCATAAAA 2251

  scaffold154|s     286656 TACGCAATCCTCGTGAACGCTACAGTCTTGCAACTCAAAGGCAGCCTCGT 286705
                                        i          i   i                     
  rnd-5_family-       2252 TACGCAATCCTCGCGAACGCTACAATCTCGCAACTCAAAGGCAGCCTCGT 2301

  scaffold154|s     286706 TGATCATTATGATCAGTCAGTGTTCGGCACAATCACCACAAAATATCTCA 286755
                           i               i           i                     
  rnd-5_family-       2302 CGATCATTATGATCAGCCAGTGTTCGGCGCAATCACCACAAAATATCTCA 2351

  scaffold154|s     286756 ACAGAGTTGCCGTAACGAACATTAG 286780
                                                    
  rnd-5_family-       2352 ACAGAGTTGCCGTAACGAACATTAG 2376

Matrix = 20p43g.matrix
Kimura (with divCpGMod) = 1.92
Transitions / transversions = 4.67 (14/3)
Gap_init rate = 0.00 (0 / 424), avg. gap size = 0.0 (0 / 0)


8631 9.60 3.23 0.79 scaffold154|size448578 286782 288020 (160529) rnd-1_family-1254#Unknown 1 1269 (2) m_b1726s001i5 35890

  scaffold154|s     286782 AAAGCTCTAGCTTCTTTCCAACTGAACCCA-------------------- 286811
                              ?                          --------------------
  rnd-1_family-          1 AAANCTCTAGCTTCTTTCCAACTGAACCCAAACGGCAAATCCAAGTATCG 50

  scaffold154|s     286812 ---------TCAAGGCTATTCTGTCTACCACCACTTTCAACGTTCACCTA 286852
                           ---------                      ?      i           
  rnd-1_family-         51 ACCTCTCCCTCAAGGCTATTCTGTCTACCACNACTTTCGACGTTCACCTA 100

  scaffold154|s     286853 GTCCAAAGTTCGTATTCAAAGAACTCACTCGCAAACAGTACGATTCTCAG 286902
                                              i          v       i           
  rnd-1_family-        101 GTCCAAAGTTCGTATTCAAGGAACTCACTCCCAAACAGCACGATTCTCAG 150

  scaffold154|s     286903 TTCCACCCGCCTGTAAACCAAGAGAACCACCTACCTGAAAACCAACACCA 286952
                                       v i  v   ---------     v        i     
  rnd-1_family-        151 TTCCACCCGCCTCTGAAACAA---------CTACCGGAAAACCAGCACCA 191

  scaffold154|s     286953 CAAACCAGAAGAAGACATGGTACAGCTCAGTCACAATATCCCTAATGCTG 287002
                                                  i i                i   v   
  rnd-1_family-        192 CAAACCAGAAGAAGACATGGTACGGTTCAGTCACAATATCCCCAATTCTG 241

  scaffold154|s     287003 TCAACCGCCAAGGACGAGGGACAAGCCCTCTCCAACCTACCGCTTACGCA 287052
                                                                             
  rnd-1_family-        242 TCAACCGCCAAGGACGAGGGACAAGCCCTCTCCAACCTACCGCTTACGCA 291

  scaffold154|s     287053 GAAGCACCCCTCAAGATGCCATTGTTCGACCGTGGAGCAATTGGACTCCA 287102
                                           i   i i                           
  rnd-1_family-        292 GAAGCACCCCTCAAGACGCCGTCGTTCGACCGTGGAGCAATTGGACTCCA 341

  scaffold154|s     287103 TAACACTTCTGATTTG-CCTCTTTGGCCACAAGGGCGGAGGTTAACATGG 287151
                                           -               i                 
  rnd-1_family-        342 TAACACTTCTGATTTGNCCTCTTTGGCCACAAAGGCGGAGGTTAACATGG 391

  scaffold154|s     287152 ACTCTGAA-GCTGTACCAACACGCCTTTTAGAATTTAACAAGAACGTTCA 287200
                               i  i- v?  ? ?    v i               i?         
  rnd-1_family-        392 ACTCCGAGCGGNGTNCNAACAAGTCTTTTAGAATTTAACGNGAACGTTCA 441

  scaffold154|s     287201 TGGTACTGTGTGTGATTACTTTCACTTGGCGAAGCTAAACTTGAAGGGAT 287250
                                       i        ?   i               i        
  rnd-1_family-        442 TGGTACTGTGTGCGATTACTTNCACCTGGCGAAGCTAAACTCGAAGGGAT 491

  scaffold154|s     287251 TGGCAACTGTTACTCTTCCGGGAGGTGGTGGTATCACGCTTTTTTATGGC 287300
                                                              i              
  rnd-1_family-        492 TGGCAACTGTTACTCTTCCGGGAGGTGGTGGTATCGCGCTTTTTTATGGC 541

  scaffold154|s     287301 AGCAGCCAAATCATCAAGAACAACTCCCAGCACCATGCTTTGATCGTGCT 287350
                               i  ii    i i     i  v v        i      v      ?
  rnd-1_family-        542 AGCAACCGGATCACCGAGAACGACGCGCAGCACCACGCTTTGCTCGTGCN 591

  scaffold154|s     287351 AGTGTCTCATTCCCTCCCGGTTGACAATGCCCTTCCCTTCCGCCGCCAAG 287400
                           v           ?  v  v  i     i     ?  v     ?    ii 
  rnd-1_family-        592 TGTGTCTCATTCNCTGCCCGTCGACAACGCCCTNCCGTTCCGNCGCCGGG 641

  scaffold154|s     287401 CCAGAGTTGTAAGCGGTGACACTATAATCATCCCTCTCCCCTGTGGAATC 287450
                             i       i            i     i     ?              
  rnd-1_family-        642 CCGGAGTTGTGAGCGGTGACACTGTAATCGTCCCTNTCCCCTGTGGAATC 691

  scaffold154|s     287451 AATCCTGAAATTGGGAAGAAAATAGAGGAAAAGTTAATTTATGAAACTGA 287500
                                ?         v       ii?i  ?v    i   i       v  
  rnd-1_family-        692 AATCCNGAAATTGGGCAGAAAATGANAGANCAGTTGATTCATGAAACAGA 741

  scaffold154|s     287501 AAGAATTGGGGATAATCATAGCAATCTGACCAATTCCCTCCAAGCAATGC 287550
                                       v  v      i       v          i        
  rnd-1_family-        742 AAGAATTGGGGAGAAGCATAGCGATCTGACGAATTCCCTCCGAGCAATGC 791

  scaffold154|s     287551 AAGCACATGTTCAATCCATGGGTTTCTCCGTCAAGTTCATGGGCATCACC 287600
                               v            i      v   i                     
  rnd-1_family-        792 AAGCTCATGTTCAATCCGTGGGTTACTCTGTCAAGTTCATGGGCATCACC 841

  scaffold154|s     287601 ATAAGGAACTTGCCATATGCTTTGTCACAAGATGGGACATTTCAAGACAC 287650
                           ?     i        i                      ii        v 
  rnd-1_family-        842 NTAAGGGACTTGCCACATGCTTTGTCACAAGATGGGACGCTTCAAGACTC 891

  scaffold154|s     287651 AAATACACTCAGCATAGATCCAACTGGATTGACTCCTGTGGTAACTTCAA 287700
                           i ii  ?      i         ?              i   i?    ?i
  rnd-1_family-        892 GAGCACNCTCAGCGTAGATCCAANTGGATTGACTCCTGCGGTGNCTTCNG 941

  scaffold154|s     287701 ACTCATTCTACTGCCCGGATACTCTTGATGATGAGAGTGGACCTATAAAC 287750
                                    i                                    v   
  rnd-1_family-        942 ACTCATTCTGCTGCCCGGATACTCTTGATGATGAGAGTGGACCTATCAAC 991

  scaffold154|s     287751 TTCAATGTCACGGGGTAAGATC-ATATACTTCGATT-TTTGTTTGGTAAA 287798
                                i ?   i       ?  -v ? v   i    -  i         ?
  rnd-1_family-        992 TTCAACGNCACAGGGTAAGNTCTCTNTTCTTTGATTGTTCGTTTGGTAAN 1041

  scaffold154|s     287799 TAATAACTCACAAATGCTCGCTGCGA-CTTTTTGTCAGGAACCTCTACAT 287847
                                          ? i  ii    -?      ?         ?   i 
  rnd-1_family-       1042 TAATAACTCACAAATNCCCGTCGCGANNTTTTTGNCAGGAACCTNTACGT 1091

  scaffold154|s     287848 TGTTTCCTCGCTAGCCCCGGCCCTTCAACTTGAGAATTCAGGAAAGCATA 287897
                               i iv  ? ?       ?   ?    -  i   i v     i  v? 
  rnd-1_family-       1092 TGTTCCTGCGNTNGCCCCGGNCCTNCAAC-TGGGAACTAAGGAAGGCCNA 1140

  scaffold154|s     287898 AGGACCATTTCCAAGCTATACTTGACAAACGCAAGGCTCGTATTTCCAAG 287947
                                  iv       ?  i  v  v  i              i      
  rnd-1_family-       1141 AGGACCACGTCCAAGCNATGCTGGAGAAGCGCAAGGCTCGTATCTCCAAG 1190

  scaffold154|s     287948 AATAACACCACTGA------TGAAGTCAAGAGTCTGAATACTGAATTTGG 287991
                           vi vi i       ------   v    i      ?           i  
  rnd-1_family-       1191 CGTCGCGCCACTGAAGATACTGACGTCAGGAGTCTNAATACTGAATTCGG 1240

  scaffold154|s     287992 CCAGCTGAACATGAACACAGGTCTTTCTC 288020
                            v    vi             ii      
  rnd-1_family-       1241 CAAGCTCGACATGAACACAGGCTTTTCTC 1269

Matrix = 20p43g.matrix
Kimura (with divCpGMod) = 7.56
Transitions / transversions = 2.19 (81/37)
Gap_init rate = 0.01 (18 / 1238), avg. gap size = 2.78 (50 / 18)

8952 10.95 1.99 0.08 scaffold154|size448578 287119 288425 (160124) rnd-1_family-1317#Unknown 5 1336 (76) m_b1726s001i6 35890

  scaffold154|s     287119 CCTCTTTGGCCACAAGGGCGGAGGTTAACATGGACTCTGAAGCTGTACCA 287168
                                          i      ?              i  i v       
  rnd-1_family-          5 CCTCTTTGGCCACAAAGGCGGANGTTAACATGGACTCCGAGGGTGTACCA 54

  scaffold154|s     287169 ACACGCCTTTTAGAATTTAACAAGAACGTTCATGGT--ACTGTGTGTGAT 287216
                              v i?              iv   i        i--        i   
  rnd-1_family-         55 ACAAGTNTTTTAGAATTTAACGTGAATGTTCATGGCCGACTGTGTGCGAT 104

  scaffold154|s     287217 TACTTTCACTTGGCGAAGCTAAACTTGAAGGGATTGGCAACTGTTACTCT 287266
                                ?   i?         ii   i       ?             v  
  rnd-1_family-        105 TACTTNCACCNGGCGAAGCTGGACTCGAAGGGANTGGCAACTGTTACGCT 154

  scaffold154|s     287267 TCCGGGAGGTGGTGGTATCACGCTTTTTTATGGCAGCAGCCAAATCATCA 287316
                              ?                          i       i  ?i    i i
  rnd-1_family-        155 TCCNGGAGGTGGTGGTATCACGCTTTTTTACGGCAGCAACCNGATCACCG 204

  scaffold154|s     287317 AGAACAACTCCCAGCACCATGCTTTGATCGTGCTAGTGTCTCATTCCCTC 287366
                           ?    i  v ?        i      v      ?v           ?  v
  rnd-1_family-        205 NGAACGACGCNCAGCACCACGCTTTGCTCGTGCNTGTGTCTCATTCNCTG 254

  scaffold154|s     287367 CCGGTTGACAATGCCCTTCCCTTCCGCCGCCAAGCCAGAGTTGTAAGCGG 287416
                             v  i     i     ?  v     ?    ii   i       i     
  rnd-1_family-        255 CCCGTCGACAACGCCCTNCCGTTCCGNCGCCGGGCCGGAGTTGTGAGCGG 304

  scaffold154|s     287417 TGACACTATAATCATCCCTCTCCCCTGTGGAATCAATCCTGAAATTGGGA 287466
                                  i     i     ?                   ?         v
  rnd-1_family-        305 TGACACTGTAATCGTCCCTNTCCCCTGTGGAATCAATCCNGAAATTGGGC 354

  scaffold154|s     287467 AGAAAATAGAGGAAAAGTTAATTTATGAAACTGAAAGAATTGGGGATAAT 287516
                                  ii?i  ?v    i   i       v              v  v
  rnd-1_family-        355 AGAAAATGANAGANCAGTTGATTCATGAAACAGAAAGAATTGGGGAGAAG 404

  scaffold154|s     287517 CATAGCAATCTGACCAATTCCCTCCAAGCAATGCAAGCACATGTTCAATC 287566
                                 i       v          i            v           
  rnd-1_family-        405 CATAGCGATCTGACGAATTCCCTCCGAGCAATGCAAGCTCATGTTCAATC 454

  scaffold154|s     287567 CATGGGTTTCTCCGTCAAGTTCATGGGCATCACCATAAGGAACTTGCCAT 287616
                            i      v   i                     ?     i        i
  rnd-1_family-        455 CGTGGGTTACTCTGTCAAGTTCATGGGCATCACCNTAAGGGACTTGCCAC 504

  scaffold154|s     287617 ATGCTTTGTCACAAGATGGGACATTTCAAGACACAAATACACTCAGCATA 287666
                                                 ii        v i ii  ?      i  
  rnd-1_family-        505 ATGCTTTGTCACAAGATGGGACGCTTCAAGACTCGAGCACNCTCAGCGTA 554

  scaffold154|s     287667 GATCCAACTGGATTGACTCCTGTGGTAACTTCAAACTCATTCTACTGCCC 287716
                                  ?              i   i?    ?i         i      
  rnd-1_family-        555 GATCCAANTGGATTGACTCCTGCGGTGNCTTCNGACTCATTCTGCTGCCC 604

  scaffold154|s     287717 GGATACTCTTGATGATGAGAGTGGACCTATAAACTTCAATGTCACGGGGT 287766
                                                         v        i ?   i    
  rnd-1_family-        605 GGATACTCTTGATGATGAGAGTGGACCTATCAACTTCAACGNCACAGGGT 654

  scaffold154|s     287767 AAGATCATATACTTCGAT---TTTTGTTTGGTAAATAATAACTCACAAAT 287813
                              ?  v ? ?   i i ---   i         ?               
  rnd-1_family-        655 AAGNTCCTNTNCTTTGGTTGATTTCGTTTGGTAANTAATAACTCACAAAT 704

  scaffold154|s     287814 GCTCGCTGCGACTTTTTGTCAGGAACCTCTACATTGTTTCCTCGCTAGCC 287863
                           ? i  ii    ?                ?   i     i iv  ? ?   
  rnd-1_family-        705 NCCCGTCGCGANTTTTTGTCAGGAACCTNTACGTTGTTCCTGCGNTNGCC 754

  scaffold154|s     287864 CCGGCCCTTCAACTTGAGAATTCAGGAAAGCATAAGGACCATTTCCAAGC 287913
                               ?   ?    -  i   i v     i  v?        iv       
  rnd-1_family-        755 CCGGNCCTNCAAC-TGGGAACTAAGGAAGGCCNAAGGACCACGTCCAAGC 803

  scaffold154|s     287914 TATACTTGACAAACGCAAGGCTCGTATTTCCAAGAATAACACCACTGA-- 287961
                           ?  i  v  v  i              i      vi vi         --
  rnd-1_family-        804 NATGCTGGAGAAGCGCAAGGCTCGTATCTCCAAGCGTCGCACCACTGAAG 853

  scaffold154|s     287962 ----TGAAGTCAAGAGTCTGAATACTGAATTTGGCCAGCTGAACATGAA- 288006
                           ----   v    i      ?           i  ?     vi  i    -
  rnd-1_family-        854 ATACTGACGTCAGGAGTCTNAATACTGAATTCGGNCAGCTCGACGTGAAG 903

  scaffold154|s     288007 --CA-CAG-G-------TCTTTCTCATTACAGCCAAACTAGCTTGAGCAC 288045
                           --  -   - -------        vi           i       i   
  rnd-1_family-        904 TCCATCAGTGCTGCCTCTCTTTCTCCCTACAGCCAAACCAGCTTGAACAC 953

  scaffold154|s     288046 CTCACAGGCTTCTTATCATGGCTTCAAAGATTCTCTTGAAGGTGAAATGC 288095
                                                               i             
  rnd-1_family-        954 CTCACAGGCTTCTTATCATGGCTTCAAAGATTCTCTCGAAGGTGAAATGC 1003

  scaffold154|s     288096 ATGCCGCTTTTCATCACACTGCCTGCACTCTCCCAGACATGCAGGGTCAT 288145
                                          i         i  vvi       v       ?  i
  rnd-1_family-       1004 ATGCCGCTTTTCATCGCACTGCCTGTACAACCCCAGACTTGCAGGGNCAC 1053

  scaffold154|s     288146 GATCTTGTTTTTGTACAAGGTGATGGCAATTGTGCTCCAATGACAGTTTC 288195
                                   ?     ??    i        i          v       ? 
  rnd-1_family-       1054 GATCTTGTNTTTGTNNAAGGCGATGGCAACTGTGCTCCAAGGACAGTTNC 1103

  scaffold154|s     288196 TTTTCTTTACTATGGTTCTGAAGACGATTGGGAGACCATTAAAGCTTCTG 288245
                            ?      ?                              i     ?iii 
  rnd-1_family-       1104 TNTTCTTTNCTATGGTTCTGAAGACGATTGGGAGACCATCAAAGCNCTCG 1153

  scaffold154|s     288246 TTGCCAATTATGCCTTCCACAACTACAAAAAACTTTCCGCTGCCATAGGC 288295
                                i        i              i        i       ?   
  rnd-1_family-       1154 TTGCCGATTATGCCCTCCACAACTACAAAGAACTTTCCACTGCCATNGGC 1203

  scaffold154|s     288296 CTTGATGAACATGAGGTCTACGCTT---TGGCAAAGAGTGATTCGTGGCA 288342
                           v i vv   ?               ---      v iii iiv       
  rnd-1_family-       1204 ATCGCAGAANATGAGGTCTACGCTTAGATGGCAACGGACGGCGCGTGGCA 1253

  scaffold154|s     288343 ATCAGAAATGTTCTTCAAGATTGCTGCTGATGCACTTTGAACAGTCTTCA 288392
                              v                        ?v   i   i            
  rnd-1_family-       1254 ATCTGAAATGTTCTTCAAGATTGCTGCTNTTGCGCTTCGAACAGTCTTCA 1303

  scaffold154|s     288393 AGATCTACGGGTATGGAGCAAGTGATCAAGTCT 288425
                           v     ?                   ?i     
  rnd-1_family-       1304 CGATCTNCGGGTATGGAGCAAGTGATNGAGTCT 1336

Matrix = 20p43g.matrix
Kimura (with divCpGMod) = 9.01
Transitions / transversions = 2.25 (99/44)
Gap_init rate = 0.01 (10 / 1306), avg. gap size = 2.70 (27 / 10)


13689 9.83 2.06 1.40 scaffold154|size448578 288425 290415 (158134) C scaffold170|size558746_(dbseq-nr_246)_[277812,288266]#LTR/Gypsy (5828) 4627 2624 m_b1726s001i7 35891

  scaffold154|s     288425 TCACTGCAAACGAAAAACACCGGTAACCTCCCCGTACACTCGAGTGTACG 288474
                                      i                                     i
C scaffold170|s       4627 TCACTGCAAACAAAAAACACCGGTAACCTCCCCGTACACTCGAGTGTACA 4578

  scaffold154|s     288475 GGGAGGTTACCGGAGCCCCCGGAATGGTATCTTCCGGTAACCTCCCGGTA 288524
                                                                        v    
C scaffold170|s       4577 GGGAGGTTACCGGAGCCCCCGGAATGGTATCTTCCGGTAACCTCCGGGTA 4528

  scaffold154|s     288525 CACTTCTGTAACCCTCCGGTAAACTAGTGTACGGGAGGGTTGCCGGAGTC 288574
                                                                    i        
C scaffold170|s       4527 CACTTCTGTAACCCTCCGGTAAACTAGTGTACGGGAGGGTTACCGGAGTC 4478

  scaffold154|s     288575 TACCAGGAGGTTACCGGAAATATGAGACCAAAAGGAGCTTTTCGATTTTT 288624
                               i                v         i         iv     v 
C scaffold170|s       4477 TACCGGGAGGTTACCGGAAATTTGAGACCAAGAGGAGCTTTCAGATTTAT 4428

  scaffold154|s     288625 TTCTACGCACGATAGGAATTGGTACGTTTTTTACAGGAAAACAGACTTCT 288674
                                  i                 -                        
C scaffold170|s       4427 TTCTACGTACGATAGGAATTGGTAC-TTTTTTACAGGAAAACAGACTTCT 4379

  scaffold154|s     288675 CAGTAAGTCTTAGAATCGATATCAATC---TTAGTGGCTATAACTGCATT 288721
                                            i         ---                    
C scaffold170|s       4378 CAGTAAGTCTTAGAATCAATATCAATCTAATTAGTGGCTATAACTGCATT 4329

  scaffold154|s     288722 ACTTAGTAGCTAAAAAAATGTTTACCAGTGGCAT---------------- 288755
                                     i               i       ----------------
C scaffold170|s       4328 ACTTAGTAGCCAAAAAAATGTTTACCGGTGGCATACCGGAAGTGTATGGG 4279

  scaffold154|s     288756 ------ACCGGAAGTGTACGGGAGGGTAACCGGAAGGTTACGGGAAGGCT 288799
                           ------                                            
C scaffold170|s       4278 AGGGTAACCGGAAGTGTACGGGAGGGTAACCGGAAGGTTACGGGAAGGCT 4229

  scaffold154|s     288800 ACCGGAGAGTACCAGAGGGTTACCGGAGCATACGGGAGGGCTACCGGAAC 288849
                             i          i                   v                
C scaffold170|s       4228 ACTGGAGAGTACCGGAGGGTTACCGGAGCATACCGGAGGGCTACCGGAAC 4179

  scaffold154|s     288850 GTTACAGGAGGGTTACCGGGAGGGCTACCTAGTGTTGGATAACAATAATA 288899
                                            i             v       iv         
C scaffold170|s       4178 GTTACAGGAGGGTTACCAGGAGGGCTACCTACTGTTGGACTACAATAATA 4129

  scaffold154|s     288900 GAGTATGTGTAATTTATCTCCACTA--ATAAT--AACATACTACATTAAC 288945
                                                    --     --                
C scaffold170|s       4128 GAGTATGTGTAATTTATCTCCACTAATATAATTAAACATACTACATTAAC 4079

  scaffold154|s     288946 ATGTTTTAGGGGCCCGCCCACCACCCCGAGCCCACCAAAAATGACACAGG 288995
                             i                 v   vi --           i-        
C scaffold170|s       4078 ATATTTTAGGGGCCCGCCCAACACATC--GCCCACCAAAAG-GACACAGG 4032

  scaffold154|s     288996 TGCCAAAATTTCAGCCCCAAGCTGCTCCAAGATGAAAAACAATTCTGTGG 289045
                                                     i                v      
C scaffold170|s       4031 TGCCAAAATTTCAGCCCCAAGCTGCTTCAAGATGAAAAACAATACTGTGG 3982

  scaffold154|s     289046 ACAATATTATCACCAAGGTAGAAGAAAATTAATTATTTAATTGAAACTAA 289095
                                                   i           v         i   
C scaffold170|s       3981 ACAATATTATCACCAAGGTAGAAGGAAATTAATTATATAATTGAAATTAA 3932

  scaffold154|s     289096 GCTGAAATGAAAACAATTGTAATATAGTTTGACTTCAATAACTCACCATA 289145
                                  ii v      i     i                          
C scaffold170|s       3931 GCTGAAACAATAACAATCGTAATGTAGTTTGACTTCAATAACTCACCATA 3882

  scaffold154|s     289146 AAAATTTACATGCCTCTGCAAACCGTTGTTGGCAACACGGTGGTGCAAGG 289195
                            i                 vi v               i i         
C scaffold170|s       3881 AGAATTTACATGCCTCTGCTGAACGTTGTTGGCAACACAGCGGTGCAAGG 3832

  scaffold154|s     289196 CGAAATGCCAAACTCAGTCTGTGGACTGAGTTT-GGCTGTTCCCGTGCCT 289244
                             i                              -          i     
C scaffold170|s       3831 CGGAATGCCAAACTCAGTCTGTGGACTGAGTTTCGGCTGTTCCCATGCCT 3782

  scaffold154|s     289245 GGCCTGAAATAAAATAATTGAAAATTAGATGTAGTCAAAACATGTGTAGA 289294
                                                                 i   v     i 
C scaffold170|s       3781 GGCCTGAAATAAAATAATTGAAAATTAGATGTAGTCAAGACAAGTGTAAA 3732

  scaffold154|s     289295 AATAATTGTATTCTATTCAACTCACCTCTGTTAATATACCCGCTGCTGCC 289344
                                        i  v            i         i   i      
C scaffold170|s       3731 AATAATTGTATTCCATGCAACTCACCTCTATTAATATACTCGCCGCTGCC 3682

  scaffold154|s     289345 AAAAATCGTTGGCAACATGGCGGTGCAAAGCGAAATCCCAAACTCAGTCT 289394
                              v             i                                
C scaffold170|s       3681 AAATATCGTTGGCAACACGGCGGTGCAAAGCGAAATCCCAAACTCAGTCT 3632

  scaffold154|s     289395 GTGGACTGAGTTTTGGGGATTTCAGAAATGGGCCTGTAACTATTTCATGG 289444
                               i         v        v   v             v   v  v 
C scaffold170|s       3631 GTGGGCTGAGTTTTCGGGATTTCTGAACTGGGCCTGTAACTTTTTAATTG 3582

  scaffold154|s     289445 AAAAAAATTAACATGTGTTGAGTATAATAGGGTCGAAAATGATGAGTTCA 289494
                                 ---                        -     v         i
C scaffold170|s       3581 AAAAAA---AACATGTGTTGAGTATAATAGGGT-GAAAAAGATGAGTTCG 3536

  scaffold154|s     289495 TCAAAACTCACCCCCAAAATATACCCGCCGCTGCCAATTGTTGTTGGAAA 289544
                            v                       i   i            v    v  
C scaffold170|s       3535 TGAAAACTCACCCCCAAAATATACCTGCCACTGCCAATTGTTCTTGGCAA 3486

  scaffold154|s     289545 CATGGTGGTCCAAGGCGGAATGCCTAACTCAGTCTGTGGACTGAGTTTTG 289594
                             ii i     i                                    ii
C scaffold170|s       3485 CACAGCGGTCCGAGGCGGAATGCCTAACTCAGTCTGTGGACTGAGTTTCA 3436

  scaffold154|s     289595 GCTATTTTGCCAGTACACCTGTAACTAGTTAATTGGAAAAATAATGGACA 289644
                             v    i       v           i       i     -   vi   
C scaffold170|s       3435 GCGATTTCGCCAGTAGACCTGTAACTAATTAATTGAAAAAA-AATTAACA 3387

  scaffold154|s     289645 TGTGGTGAGTATTATAGTGCGAAAAATGGTGAGTTCATGAAAACTCACCC 289694
                           ii  v       v    v i      - i                     
C scaffold170|s       3386 CATGTTGAGTATAATAGGGTGAAAAA-GATGAGTTCATGAAAACTCACCC 3338

  scaffold154|s     289695 CCAAAATATACCCGCCGCTGCCAATTGTTGTTGGCAACATGGCGGTGCAA 289744
                                                        v         i      - v 
C scaffold170|s       3337 CCAAAATATACCCGCCGCTGCCAATTGTTCTTGGCAACACGGCGGT-CCA 3289

  scaffold154|s     289745 ATG-GGAATGCCAAACTCAGTCTGTGGACTGAGTTTCGGCGATTTCGCCA 289793
                              -        v                                i    
C scaffold170|s       3288 ATGCGGAATGCCTAACTCAGTCTGTGGACTGAGTTTCGGCGATTTTGCCA 3239

  scaffold154|s     289794 GTACACCTGTAACTAATTAATTGGAAAAAATTGGACGTGTGGTGAGTATA 289843
                              v                   i        -i  i    v      i 
C scaffold170|s       3238 GTAGACCTGTAACTAATTAATTGAAAAAAATT-AACATGTGTTGAGTACA 3190

  scaffold154|s     289844 CTAGTGCTGAAAATGGTGAGTTCATGAAAACTCACCCCCAAAATATACCG 289893
                           v     ivi    v i   v        v                     
C scaffold170|s       3189 ATAGTGTGAAAAAAGATGATTTCATGAATACTCACCCCCAAAATATACCG 3140

  scaffold154|s     289894 GCCGCTGCCAATTGTTGTTGGCAACACAGCGGTCCAAGGCGGAATGCCAA 289943
                              i            v    i    ii   i        i       v 
C scaffold170|s       3139 GCCACTGCCAATTGTTCTTGGTAACATGGCGATCCAAGGCAGAATGCCTA 3090

  scaffold154|s     289944 ACTCAGTCTGTGGACTGAGTTTCGGCGATTTTGCCGGCAGGCCTGTAACT 289993
                                                          i v v i  i         
C scaffold170|s       3089 ACTCAGTCTGTGGACTGAGTTTCGGCGATTTCGACCGTAGACCTGTAACT 3040

  scaffold154|s     289994 AAATAATTGGAAAAAAAATGGACGTGTGGTGAGTATTATAGTGCGAAAAA 290043
                            vv      --    vi  v   i            vi i   iii  v 
C scaffold170|s       3039 ATTTAATTG--AAAATGATTGACATGTGGTGAGTATAGTGGTGTAGAACA 2992

  scaffold154|s     290044 TGGTGAGTTCATGAA-AACTCACCCCCAAAATATACCGGCCGCTGCCAAT 290092
                             iv     i- i  - v  i       v           i         
C scaffold170|s       2991 TGAAGAGTTT-TAAATATCTTACCCCCACAATATACCGGCTGCTGCCAAT 2943

  scaffold154|s     290093 TGTTCTTGGCAACATGGCGGTCCAAGGCGGAATGCCTAACTCAGTCTGTG 290142
                                                                             
C scaffold170|s       2942 TGTTCTTGGCAACATGGCGGTCCAAGGCGGAATGCCTAACTCAGTCTGTG 2893

  scaffold154|s     290143 C------ACTGAGTTTCTGCGATTTCGCCGGCAGGCCTGCAACTAATTAA 290186
                           i------          v       i   i i  i    i          
C scaffold170|s       2892 TCTGTGAACTGAGTTTCGGCGATTTTGCCAGTAGACCTGTAACTAATTAA 2843

  scaffold154|s     290187 TTGAAAAAAGATTGGCCGTGTGGTGAGTATTATATTGTAGAACAAGACGA 290236
                                    i--  iv i    v    i iv   v   ii  v    i  
C scaffold170|s       2842 TTGAAAAAAA--TGAACATGTGTTGAGCACAATAGTGTGAAAAAAGATGA 2795

  scaffold154|s     290237 AATCATGATTACTCACCCCCAAAATATACCCGCCGCTGCCAATTGTTGTT 290286
                           iv      vv                    v                v  
C scaffold170|s       2794 GTTCATGAAAACTCACCCCCAAAATATACCGGCCGCTGCCAATTGTTCTT 2745

  scaffold154|s     290287 GGCAACATGGCGGTGCAAGGCAGGAGGGATAACTCAGTCTGTGGACTGAG 290336
                                  i      v   v  i i v vv                     
C scaffold170|s       2744 GGCAACACGGCGGTCCAATGCGGAATGCCTAACTCAGTCTGTGGACTGAG 2695

  scaffold154|s     290337 TTTCGGCCGTT---CCCATGATGGGCCGGTGGGGTATCAGTGATGTAATT 290383
                                  vi  ---   i -  i i  v  -------- iiv  v     
C scaffold170|s       2694 TTTCGGCAATTTTGCCCGT-ATAGACCTGT--------AACTATTTAATT 2654

  scaffold154|s     290384 GAAAAAAATAATTGTGTGATGTGAGTGCAGTG 290415
                            i      viivi     --      ii    
C scaffold170|s       2653 GGAAAAAAAGGACGTGTG--GTGAGTATAGTG 2624

Matrix = 20p43g.matrix
Kimura (with divCpGMod) = 9.69
Transitions / transversions = 1.47 (115/78)
Gap_init rate = 0.02 (38 / 1990), avg. gap size = 1.82 (69 / 38)

11573 11.92 2.21 1.73 scaffold154|size448578 289075 290978 (157571) C scaffold170|size558746_(dbseq-nr_246)_[277812,288266]#LTR/Gypsy (6860) 3595 1683 m_b1726s001i8 35891

  scaffold154|s     289075 TAATTATTTAATTGAAACTAAGC-TGAAATGAAAACAAT--TGTAATATA 289121
                              i v           vv  i -  viv   iv i   --v  i v v 
C scaffold170|s       3595 TAACTTTTTAATTGAAAAAAAACATGTGTTGAGTATAATAGGGTGAAAAA 3546

  scaffold154|s     289122 GTTTGACTTCA--ATAACTCACCATAAAAATTTACATGCCTCTGCAAACC 289169
                            v -  v   i-- v        viv     v   v    v    v  ii
C scaffold170|s       3545 GAT-GAGTTCGTGAAAACTCACCCCCAAAATATACCTGCCACTGCCAATT 3497

  scaffold154|s     289170 GTTGTTGGCAACACGGTGGTGCAAGGCGAAATGCCAAACTCAGTCTGTGG 289219
                              v          i i   v i     i      v              
C scaffold170|s       3496 GTTCTTGGCAACACAGCGGTCCGAGGCGGAATGCCTAACTCAGTCTGTGG 3447

  scaffold154|s     289220 ACTGAGTTT-GGCTGTTCCCGTGCC--TGG-CCTGAAATAAAATAATTGA 289265
                                    -i  vi  i ---   -- i -    v  iv  v       
C scaffold170|s       3446 ACTGAGTTTCAGCGATTTC---GCCAGTAGACCTGTAACTAATTAATTGA 3400

  scaffold154|s     289266 AAA----TTAG---ATGT--AGTCAAAACATGTGTAGAAATAATTGTATT 289306
                              ----   i---    --   - v  i v -  -    v iv  vi  
C scaffold170|s       3399 AAAAAAATTAACACATGTTGAGT-ATAATAGG-GT-GAAAAAGATGAGTT 3353

  scaffold154|s     289307 CTATTCAA-CTCACCTCTGTTAATATACCCGCTGCTGCCAAAAATCGTTG 289355
                            -  vv  -      i iiv-           i        vvi iv   
C scaffold170|s       3352 C-ATGAAAACTCACCCCCAA-AATATACCCGCCGCTGCCAATTGTTCTTG 3305

  scaffold154|s     289356 GCAACATGGCGGTGCAAAGCGAAATCCCAAACTCAGTCTGTGGACTGAGT 289405
                                 i      v   v   i   v  v                     
C scaffold170|s       3304 GCAACACGGCGGTCCAATGCGGAATGCCTAACTCAGTCTGTGGACTGAGT 3255

  scaffold154|s     289406 TTTGGGGATTTCAGAAATGGGCCTGTAACTATTTCATGGAAAAAAATTAA 289455
                             i  v     iivv i i i          v  v  v            
C scaffold170|s       3254 TTCGGCGATTTTGCCAGTAGACCTGTAACTAATTAATTGAAAAAAATTAA 3205

  scaffold154|s     289456 CATGTGTTGAGTATAATAGGGTCGAAAATGATGAGTTCATCAAAACTCAC 289505
                                        i     v  vi    v     v     v  v      
C scaffold170|s       3204 CATGTGTTGAGTACAATAGTGTGAAAAAAGATGATTTCATGAATACTCAC 3155

  scaffold154|s     289506 CCCCAAAATATACCCGCCGCTGCCAATTGTTGTTGGAAACATGGTGGTCC 289555
                                         v   i            v    v       i i   
C scaffold170|s       3154 CCCCAAAATATACCGGCCACTGCCAATTGTTCTTGGTAACATGGCGATCC 3105

  scaffold154|s     289556 AAGGCGGAATGCCTAACTCAGTCTGTGGACTGAGTTTTGGCTATTTTGCC 289605
                                i                               i   v    i v 
C scaffold170|s       3104 AAGGCAGAATGCCTAACTCAGTCTGTGGACTGAGTTTCGGCGATTTCGAC 3055

  scaffold154|s     289606 AGTACACCTGTAACTAGTTAATTGGAAAAATAATGGACATGTGGTGAGTA 289655
                           v   v           v       --     i  v               
C scaffold170|s       3054 CGTAGACCTGTAACTATTTAATTG--AAAATGATTGACATGTGGTGAGTA 3007

  scaffold154|s     289656 TTATAGTGCGAAAAATGGTGAGTTCATGAAAA-CTCACCCCCAAAATATA 289704
                            vi i   iii  v   iv     i- i  v -  i       v      
C scaffold170|s       3006 TAGTGGTGTAGAACATGAAGAGTTT-TAAATATCTTACCCCCACAATATA 2958

  scaffold154|s     289705 CCCGCCGCTGCCAATTGTTGTTGGCAACATGGCGGTGCAAATGGGAATGC 289754
                             v  i             v                v   ivv       
C scaffold170|s       2957 CCGGCTGCTGCCAATTGTTCTTGGCAACATGGCGGTCCAAGGCGGAATGC 2908

  scaffold154|s     289755 CAAACTCAGTCTGTG------GACTGAGTTTCGGCGATTTCGCCAGTACA 289798
                            v             ------i                  i       v 
C scaffold170|s       2907 CTAACTCAGTCTGTGTCTGTGAACTGAGTTTCGGCGATTTTGCCAGTAGA 2858

  scaffold154|s     289799 CCTGTAACTAATTAATTGGAAAAAATTGGACGTGTGGTGAGTATACTAGT 289848
                                             i       - i  i    v    i i v    
C scaffold170|s       2857 CCTGTAACTAATTAATTGAAAAAAAT-GAACATGTGTTGAGCACAATAGT 2809

  scaffold154|s     289849 GCTGAAAATGGTGAGTTCATGAAAACTCACCCCCAAAATATACCGGCCGC 289898
                            ivi    v i                                       
C scaffold170|s       2808 GTGAAAAAAGATGAGTTCATGAAAACTCACCCCCAAAATATACCGGCCGC 2759

  scaffold154|s     289899 TGCCAATTGTTGTTGGCAACACAGCGGTCCAAGGCGGAATGCCAAACTCA 289948
                                      v          i         v          v      
C scaffold170|s       2758 TGCCAATTGTTCTTGGCAACACGGCGGTCCAATGCGGAATGCCTAACTCA 2709

  scaffold154|s     289949 GTCTGTGGACTGAGTTTCGGCGATTTTGCCGGCA--GGCCTGTAACTAAA 289996
                                                i        v i -- i          vv
C scaffold170|s       2708 GTCTGTGGACTGAGTTTCGGCAATTTTGCCCGTATAGACCTGTAACTATT 2659

  scaffold154|s     289997 TAATTGGAAAAAAAATGGACGTGTGGTGAGTATTATAGTGCGAAAAATGG 290046
                                         --                 vi i   iii  v   i
C scaffold170|s       2658 TAATTGGAAAAAAA--GGACGTGTGGTGAGTATAGTGGTGTAGAACATGA 2611

  scaffold154|s     290047 TGAGTTCATGAAAA-CTCACCCCCAAAATATACCGGCCGCTGCCAATTGT 290095
                           v     i- i  v -  i       v           i            
C scaffold170|s       2610 AGAGTTT-TAAATATCTTACCCCCACAATATACCGGCTGCTGCCAATTGT 2562

  scaffold154|s     290096 TCTTGGCAACATGGCGGTCCAAGGCGGAATGCCTAACTCAGTCTGTGCAC 290145
                            v                       i                     v  
C scaffold170|s       2561 TGTTGGCAACATGGCGGTCCAAGGCAGAATGCCTAACTCAGTCTGTGGAC 2512

  scaffold154|s     290146 TGAGTTTCTGCGATTTCGCCGGCAGGCCTGCAACTAATTAATTGAAAAAA 290195
                                  ivi         i  i             v             
C scaffold170|s       2511 TGAGTTTTGACGATTTCGCTGGTAGGCCTGCAACTATTTAATTGAAAAAA 2462

  scaffold154|s     290196 GATTGGCCGTGTGGTGAGTATTATATTGTAGAACAAGACGAAATCATGAT 290245
                           -   v                v                 i     v    
C scaffold170|s       2461 -ATTTGCCGTGTGGTGAGTATAATATTGTAGAACAAGACAAAATCTTGAT 2413

  scaffold154|s     290246 TACTCACCCCCAAAATATACCCGCCGCTGCCAATTGTTGTTGGCAACATG 290295
                                                v                v         i 
C scaffold170|s       2412 TACTCACCCCCAAAATATACCGGCCGCTGCCAATTGTTCTTGGCAACACG 2363

  scaffold154|s     290296 GCGGTGCAAGGCAGGAGGGATAACTCAGTCTGTGGACTGAGTTTCGGCCG 290345
                                       i                                     
C scaffold170|s       2362 GCGGTGCAAGGCGGGAGGGATAACTCAGTCTGTGGACTGAGTTTCGGCCG 2313

  scaffold154|s     290346 TTCCCATGATGGGCCGGTGGGGTATCAGTGATGTAATTGAAAAAA-ATAA 290394
                                        -     i                         - i v
C scaffold170|s       2312 TTCCCATGATGGG-CGGTGAGGTATCAGTGATGTAATTGAAAAAATACAC 2264

  scaffold154|s     290395 TTGTGTGATGTGAGTGCAGTGAGAGGGCACATCGCTATTGTACCATACTG 290444
                           v            iv             i  ii    ------  ---- 
C scaffold170|s       2263 ATGTGTGATGTGAAAGCAGTGAGAGGGCGCACTGCTA------CA----G 2224

  scaffold154|s     290445 TTGTGTCTGGGTCAAGCACCATTGTTGTAGTATGGTACCATACGTAGATG 290494
                               v                                      i     -
C scaffold170|s       2223 TTGTCTCTGGGTCAAGCACCATTGTTGTAGTATGGTACCATACATAGAT- 2175

  scaffold154|s     290495 AAATAAAACTGTATTATCATACAAATATGCCACACAAGAATTAGGTGACG 290544
                            v iv                 i                           
C scaffold170|s       2174 ATACTAAACTGTATTATCATACGAATATGCCACACAAGAATTAGGTGACG 2125

  scaffold154|s     290545 TGATACAAAGGAATAATTTACAAACACGTAGACACACTACTCTCATTTTC 290594
                                    v      v v                     v iv      
C scaffold170|s       2124 TGATACAAACGAATAAGTAACAAACACGTAGACACACTACGCCAATTTTC 2075

  scaffold154|s     290595 AGCCCCACTTATTATTCTTA---TGTGTTCTCATTTTTTGGCGCAGTCAC 290641
                                               ---        i                  
C scaffold170|s       2074 AGCCCCACTTATTATTCTTATGTTGTGTTCTTATTTTTTGGCGCAGTCAC 2025

  scaffold154|s     290642 TTCTGATAGTACCATATTATTTTGAAAATATGAATAGGCCCAAAGCGCAC 290691
                                i        ---                           i     
C scaffold170|s       2024 TTCTGGTAGTACCA---TATTTTGAAAATATGAATAGGCCCAAAACGCAC 1978

  scaffold154|s     290692 TCACCAAATGAAATCATAGATCAAGCCTAGAATTGAAACCAAAACTAGAC 290741
                            v                        v                      i
C scaffold170|s       1977 TAACCAAATGAAATCATAGATCAAGCGTAGAATTGAAACCAAAACTAGAT 1928

  scaffold154|s     290742 C--CAACAGGTGATCTTGCTGTTTACAACTCGTGATTTGCAAAATGTGAG 290789
                            --                v                 i     v      
C scaffold170|s       1927 CTGCAACAGGTGATCTTGCAGTTTACAACTCGTGATTCGCAAATTGTGAG 1878

  scaffold154|s     290790 TCATGAAACAAACAACCACTCGGAAGAT-TTTTTTGCTTCAAAGCTTAGC 290838
                                                v      -                    i
C scaffold170|s       1877 TCATGAAACAAACAACCACTCCGAAGATATTTTTTGCTTCAAAGCTTAGT 1828

  scaffold154|s     290839 GTGATAAACGAAAAATGCGGCTTAAGTAATGTATAAA--AACC-GTAACC 290885
                                     -                          --    -      
C scaffold170|s       1827 GTGATAAACG-AAAATGCGGCTTAAGTAATGTATAAAAGAACCGGTAACC 1779

  scaffold154|s     290886 CACCCATACA--CTTGAAATT-CGGTAACCTCCCCGTACACTCTGACGTT 290932
                                i    --         -                         i  
C scaffold170|s       1778 CACCCGTACACTCTTGAAATTCCGGTAACCTCCCCGTACACTCTGACATT 1729

  scaffold154|s     290933 TTGCGAGTGTACGGGGAGGTTACCGGTGTTTTTTGTTTGCAGTGCT 290978
                               i                            i          i 
C scaffold170|s       1728 TTGCAAGTGTACGGGGAGGTTACCGGTGTTTTTCGTTTGCAGTGTT 1683

Matrix = 20p43g.matrix
Kimura (with divCpGMod) = 12.03
Transitions / transversions = 0.97 (110/113)
Gap_init rate = 0.03 (55 / 1903), avg. gap size = 1.36 (75 / 55)


941 8.96 3.73 0.00 scaffold154|size448578 290977 291110 (157439) rnd-1_family-1206#Unknown 1281 1419 (0) m_b1726s001i9 35892

  scaffold154|s     290977 CTATCATCTTCATTTTGAGAGACTGAAGACATGGGTAAAGGTGTTTTTTT 291026
                              i i viv           ? ii      i    i             
  rnd-1_family-       1281 CTACCGTGCGCATTTTGAGAGNCCAAAGACACGGGTGAAGGTGTTTTTTT 1330

  scaffold154|s     291027 GGAAGGGTCACTTCTCTCCTATTGTGAAGAGGAATGTCAATGCTTAGTAA 291076
                               ?                           v                 
  rnd-1_family-       1331 GGAANGGTCACTTCTCTCCTATTGTGAAGAGGTATGTCAATGCTTAGTAA 1380

  scaffold154|s     291077 CCTTTATTCAT-----TCTGGTCTGATCTAAACCAACTT 291110
                                v     -----                    v  
  rnd-1_family-       1381 CCTTTTTTCATTTTTCTCTGGTCTGATCTAAACCAAGTT 1419

Matrix = 20p43g.matrix
Kimura (with divCpGMod) = 7.41
Transitions / transversions = 1.40 (7/5)
Gap_init rate = 0.01 (1 / 133), avg. gap size = 5.00 (5 / 1)


6917 6.19 2.81 4.21 scaffold154|size448578 291114 292075 (156474) C rnd-5_family-4280#Unknown (0) 1762 814 m_b1726s001i10 35893

  scaffold154|s     291114 TTTTTGGGTTAGTTTGCCTGGTTGGAACGACTTGGGCGTCCCAAAATCTA 291163
                                                           i    v            
C rnd-5_family-       1762 TTTTTGGGTTAGTTTGCCTGGTTGGAACGACTCGGGCCTCCCAAAATCTA 1713

  scaffold154|s     291164 ACCGCTCTAAAGTCGGGAAGCCTGTTACAAAGGGTAACAAGGCTAAGAAC 291213
                                       i i             i                     
C rnd-5_family-       1712 ACCGCTCTAAAGCCAGGAAGCCTGTTACGAAGGGTAACAAGGCTAAGAAC 1663

  scaffold154|s     291214 ACAAAGAGGTCCAATGGCATCCGCAAGATTCACTCCTCATCTTCAGAATC 291263
                                                                             
C rnd-5_family-       1662 ACAAAGAGGTCCAATGGCATCCGCAAGATTCACTCCTCATCTTCAGAATC 1613

  scaffold154|s     291264 TGAGAGTTCTGATGAGTTATCATCGAAGTCTGATAGCTCTGTGACAACTA 291313
                                                                             
C rnd-5_family-       1612 TGAGAGTTCTGATGAGTTATCATCGAAGTCTGATAGCTCTGTGACAACTA 1563

  scaffold154|s     291314 AGTCCAGTAGCTCTTCTTCATCAAATGCATACTCCTCTGACTCCGATGAT 291363
                                                        ?                    
C rnd-5_family-       1562 AGTCCAGTAGCTCTTCTTCATCAAATGCANACTCCTCTGACTCCGATGAT 1513

  scaffold154|s     291364 TCCTCTGCACCACCATTGCCCCCTCGAAAGCCCCCTACTCCTAATCTCAC 291413
                             i                       ? ?                     
C rnd-5_family-       1512 TCTTCTGCACCACCATTGCCCCCTCGNANGCCCCCTACTCCTAATCTCAC 1463

  scaffold154|s     291414 TCTTCAGAATCAGAAGCCTGTTCCTTCTCACTCTTCCAGGCCTGAAAACT 291463
                                                                        v i  
C rnd-5_family-       1462 TCTTCAGAATCAGAAGCCTGTTCCTTCTCACTCTTCCAGGCCTGACAGCT 1413

  scaffold154|s     291464 CTGATTCTGAGAATTCCACTGCGACACCAATACTATCTAGAAAGCCTACT 291513
                                        i   i             i            v     
C rnd-5_family-       1412 CTGATTCTGAGAACTCCGCTGCGACACCAATGCTATCTAGAAAGACTACT 1363

  scaffold154|s     291514 CCACCGCCTCCTACAAAGAGTTTCATGTCACCTCCTACTCCCATACTCAA 291563
                                     ii---      i                            
C rnd-5_family-       1362 CCACCGCCTCTC---AAGAGTCTCATGTCACCTCCTACTCCCATACTCAA 1316

  scaffold154|s     291564 GAAGAAATCCCCTTACTCCGACCCATTGCAGTTGGAAACGGAGGCAACAA 291613
                               v           iv          iv                    
C rnd-5_family-       1315 GAAGCAATCCCCTTACCGCGACCCATTGTCGTTGGAAACGGAGGCAACAA 1266

  scaffold154|s     291614 ATCAGACCTCCTTATCTCGAAAGGTATCCACGCCACTGAGAAGCACACCT 291663
                                                     ?                       
C rnd-5_family-       1265 ATCAGACCTCCTTATCTCGAAAGGTANCCACGCCACTGAGAAGCACACCT 1216

  scaffold154|s     291664 GGGTCTGCTGGCAACAAACTTTTGAGCTA---------TGTTTCCAGCAG 291704
                                   vi        v    ?     ---------            
C rnd-5_family-       1215 GGGTCTGCAAGCAACAAAATTTTNAGCTATGTTTCCAGTGTTTCCAGCAG 1166

  scaffold154|s     291705 TTTCGGTTTTGGTGGAGGTACTGTGGAGGTTCCTTGTGAAAGTGACGAAG 291754
                              v                   i          i             i 
C rnd-5_family-       1165 TTTAGGTTTTGGTGGAGGTACTGCGGAGGTTCCTCGTGAAAGTGACGAGG 1116

  scaffold154|s     291755 ACAATGATGAAGATGGTTCAAATCTGGAGGAGACTGTTGCGGAGATTAGT 291804
                                                   i                         
C rnd-5_family-       1115 ACAATGATGAAGATGGTTCAAATCCGGAGGAGACTGTTGCGGAGATTAGT 1066

  scaffold154|s     291805 GGTGCCGGAGAGCACCCTCCTGGTGAAGAGATGTATGGGGAGGTGGGGTC 291854
                                                            i                
C rnd-5_family-       1065 GGTGCCGGAGAGCACCCTCCTGGTGAAGAGATGCATGGGGAGGTGGGGTC 1016

  scaffold154|s     291855 GAGGGTCTCTGTGGATTCTCCAATTGATGTAAGCAAGGAGGAATCCTCCA 291904
                                ?   i                             v         -
C rnd-5_family-       1015 GAGGGNCTCCGTGGATTCTCCAATTGATGTAAGCAAGGACGAATCCTCC- 967

  scaffold154|s     291905 AGACGAAGAAGAAAAAGAAGAAGAAGCAGAGGAGTGTGGAGGTGGACAGT 291954
                           --- v--------------------  v   ----     ------    
C rnd-5_family-        966 ---CT--------------------GCTGAG----GTGGA------CAGT 950

  scaffold154|s     291955 GATGACAGTGACGAAAACAGCAAGTCAACAACAAATACAAAGGAAAAGAA 292004
                             i                  i v     i        i  v   ---  
C rnd-5_family-        949 GACGACAGTGACGAAAACAGCGACTCAACGACAAATACGAATGAA---AA 903

  scaffold154|s     292005 GAAGCACTACACTTTGTCC----AAGAAGAAGAAGAAG-----AAGAA-- 292043
                                  v    ? ii   ----ii     vivi  v -----     --
C rnd-5_family-        902 GAAGCACGACACNTCATCCTCTAGGGAAGACATGGATGCCTCCAAGAACA 853

  scaffold154|s     292044 ------GAAGAAGAAGAAGAAGAAGAAGAA-GAAGAAGA 292075
                           ------           iviii      i -  v i   
C rnd-5_family-        852 CTGTGTGAAGAAGAAGAGTGGAAAGAAGGATGATGGAGA 814

Matrix = 20p43g.matrix
Kimura (with divCpGMod) = 5.24
Transitions / transversions = 1.85 (37/20)
Gap_init rate = 0.05 (46 / 961), avg. gap size = 1.46 (67 / 46)


5930 8.56 1.87 1.63 scaffold154|size448578 292409 293263 (155286) C rnd-5_family-4280#Unknown (879) 883 27 m_b1726s001i11 35894

  scaffold154|s     292409 TCTAGCAAAGACGTGGATGCCTCCAAGAACAAGAACACTGTGTCGAAGAA 292458
                                vi     i                  ------      -      
C rnd-5_family-        883 TCTAGGGAAGACATGGATGCCTCCAAGAACA------CTGTGT-GAAGAA 841

  scaffold154|s     292459 GAAGAGTGGAAAGAAGGATGATGGAGAGCCTGTACGTGTACGTCACAGCC 292508
                                                                ------ i     
C rnd-5_family-        840 GAAGAGTGGAAAGAAGGATGATGGAGAGCCTGTACGT------CGCAGCC 797

  scaffold154|s     292509 GCAGGGACAAAAAGTGATGTTTTCATTTTTGTTTACAGCAGATTGAAGCT 292558
                                iv  i       i           i                    
C rnd-5_family-        796 GCAGGATCAGAAAGTGACGTTTTCATTTTCGTTTACAGCAGATTGAAGCT 747

  scaffold154|s     292559 AGATTGATTGCTCATATGGAGTCTGCTGAAGTAGAAGATATTGATTCGCA 292608
                                   i                                         
C rnd-5_family-        746 AGATTGATCGCTCATATGGAGTCTGCTGAAGTAGAAGATATTGATTCGCA 697

  scaffold154|s     292609 GGAGTATGAATTTGAATTCGGACAGTTAGTCCATCTACGAAAGAGCTGAT 292658
                                                                iv i i       
C rnd-5_family-        696 GGAGTATGAATTTGAATTCGGACAGTTAGTCCATCTATTAGAAAGCTGAT 647

  scaffold154|s     292659 GGTAGCTTGTTACTATTGTCTGTTAGCATTATTGATTGTATGCAGTGCTA 292708
                                           i i                          v    
C rnd-5_family-        646 GGTAGCTTGTTACTATCGCCTGTTAGCATTATTGATTGTATGCAGAGCTA 597

  scaffold154|s     292709 ACTTATCTGTGTCGTCGAGTGAAGATTGATTTGAATAGATAAAAGGCATT 292758
                                          i             ?                    
C rnd-5_family-        596 ACTTATCTGTGTCGTTGAGTGAAGATTGANTTGAATAGATAAAAGGCATT 547

  scaffold154|s     292759 ATGCACTGCTTAATGGTATGAAACTATTTTGATTATGACCTTTCCTCTGA 292808
                                      ?   i                           v      
C rnd-5_family-        546 ATGCACTGCTTNATGATATGAAACTATTTTGATTATGACCTTTGCTCTGA 497

  scaffold154|s     292809 TAACTT--TATTGTTAGCATTAATCAAAAAGTTAAGAGGGTTTTTTGGCA 292856
                                 --                    i  -v      v  i ?    i
C rnd-5_family-        496 TAACTTAATATTGTTAGCATTAATCAAAGAG-AAAGAGGTTTCTNTGGCG 448

  scaffold154|s     292857 CCTGTTAGCTCTCGTTTCATGATCGAGTGGCAAGTCCTATACACATTGTG 292906
                                                   v              ii     i   
C rnd-5_family-        447 CCTGTTAGCTCTCGTTTCATGATCTAGTGGCAAGTCCTACGCACATCGTG 398

  scaffold154|s     292907 GGATTTGATGGATGATATAATATAAATGAACGACCAACAATCAACAGCGA 292956
                                                     i    i     i            
C rnd-5_family-        397 GGATTTGATGGATGATATAATATAAACGAACAACCAATAATCAACAGCGA 348

  scaffold154|s     292957 GACACTTCAACATAAAGAAAGGCAATGGCAGAGGAACTTTCGAGAGTGAG 293006
                            v                             ?     vvv          
C rnd-5_family-        347 GCCACTTCAACATAAAGAAAGGCAATGGCAGNGGAACGAACGAGAGTGAG 298

  scaffold154|s     293007 ACGACCACAGTGAAGAAAGTTGATGGTAGAGATGCCAGACAGAATCTGTT 293056
                                            ?  i             vv    v         
C rnd-5_family-        297 ACGACCACAGTGAAGAANGTCGATGGTAGAGATGAGAGACTGAATCTGTT 248

  scaffold154|s     293057 GA-GAG--AGACAGT-ACAACAAACCATGCAAAAAGATCGACACAACAAT 293102
                             -  i--    v  -       iv  vv   v  iivv    vv    v
C rnd-5_family-        247 GACGAAGTAGACCGTAACAACAAGGCAACCAACAAAGGAGACAGCACAAA 198

  scaffold154|s     293103 ACCCAACGT-----AACAGCCAAAGTA-----AAAGCACATTGCGACACA 293142
                            v    v v-----  i   v i iv ----- v i  v   i       
C rnd-5_family-        197 AACCAAGGGGAAGAAATAGCAAGAAGATCGACACAACAAATTACGACACA 148

  scaffold154|s     293143 AAACAGCAAGCAGCATTTTGCTGGACTTCCTTCCGTAACCATTGGACTCT 293192
                                                             i  v            
C rnd-5_family-        147 AAACAGCAAGCAGCATTTTGCTGGACTTCCTTCCATACCCATTGGACTCT 98

  scaffold154|s     293193 TTTCCAATCTCCACGTTAATTGTCGCTAAGTAGAGAGAGATGTTTCTTTC 293242
                                               i   v        v ?          ?   
C rnd-5_family-         97 TTTCCAATCTCCACGTTAATCGTCTCTAAGTAGCGNGAGATGTTTCNTTC 48

  scaffold154|s     293243 CCTCCGTGGTTTGGGTGTTTC 293263
                                       v        
C rnd-5_family-         47 CCTCCGTGGTTTTGGTGTTTC 27

Matrix = 20p43g.matrix
Kimura (with divCpGMod) = 7.83
Transitions / transversions = 1.00 (36/36)
Gap_init rate = 0.02 (20 / 854), avg. gap size = 1.50 (30 / 20)


2477 8.11 3.71 1.40 scaffold154|size448578 293271 293620 (154929) rnd-1_family-932#Unknown 1 358 (255) m_b1726s001i12 35895

  scaffold154|s     293271 CAAAGGTTGTTGAGTGAATTGTCAAGAGAGGGTGAAAAAGCTAAAGAATC 293320
                            i                          v                     
  rnd-1_family-          1 CGAAGGTTGTTGAGTGAATTGTCAAGAGCGGGTGAAAAAGCTAAAGAATC 50

  scaffold154|s     293321 CATCAACAAA-----------ACTGAATGAATCCATGACGGTCTCACAAT 293359
                                     -----------            v                
  rnd-1_family-         51 CATCAACAAAGCACTTACGAAACTGAATGAATCAATGACGGTCTCACAAT 100

  scaffold154|s     293360 CACAATCCCATCCTTCCACCAACTATCAT-ATAGTACAATGACAACACGA 293408
                                        i   i      -  v -   ii i  iv ----i   
  rnd-1_family-        101 CACAATCCCATCCCTCCGCCAACT-TCTTGATAACATAACTA----GCGA 145

  scaffold154|s     293409 TGATGAATTGCCACACGTTGTCAAAGATTGAAACATTGGGGAGAACAGCA 293458
                           i                                      v          
  rnd-1_family-        146 CGATGAATTGCCACACGTTGTCAAAGATTGAAACATTGGCGAGAACAGCA 195

  scaffold154|s     293459 CTGGTTTGAACGGTTAGTAATTAGAACGCATCGTTTTTTGACAATCAAAC 293508
                            i       v     v                                  
  rnd-1_family-        196 CCGGTTTGACCGGTTTGTAATTAGAACGCATCGTTTTTTGACAATCAAAC 245

  scaffold154|s     293509 C-AAGCATTGATTCCATCAACATAGCGTCGTATTTGACCACATACTCACG 293557
                            -i   v i     v       i  v                        
  rnd-1_family-        246 CCGAGCCTCGATTCAATCAACACAGGGTCGTATTTGACCACATACTCACG 295

  scaffold154|s     293558 GGATAGAGACACTCCACTGTGTTGGCTTGAGGATCAGGAGCCAAAAATAG 293607
                             i                                       i  i v  
  rnd-1_family-        296 GGGTAGAGACACTCCACTGTGTTGGCTTGAGGATCAGGAGCCGAAGAGAG 345

  scaffold154|s     293608 AGAGGACAAGTCG 293620
                            i           
  rnd-1_family-        346 AAAGGACAAGTCG 358

Matrix = 20p43g.matrix
Kimura (with divCpGMod) = 6.58
Transitions / transversions = 1.55 (17/11)
Gap_init rate = 0.02 (8 / 349), avg. gap size = 2.25 (18 / 8)


251 19.28 6.74 6.74 scaffold154|size448578 293617 293705 (154844) scaffold75|size1059443_(dbseq-nr_397)_[732428,740969]#LTR/Copia 456 544 (7998) m_b1726s001i13 35896

  scaffold154|s     293617 GTCGATGCGGTGGCGTTGATCCACCTCG----TCCG-CTCATCGAGCCGG 293661
                                vv                     ----   i- i           
  scaffold75|si        456 GTCGAGCCGGTGGCGTTGATCCACCTCGTCGTTCCATCCCATCGAGCCGG 505

  scaffold154|s     293662 CAACGGCTGAT-CATCTCAAAATCACTTCGTTCCTTCGTCAAGCC 293705
                           iii - i    -  i   ---i  ii  --   v  v  ii    
  scaffold75|si        506 TGGC-GTTGATCCACCTC---GTCGTTT--TTCATTGGTTGAGCC 544

Matrix = 20p43g.matrix
Kimura (with divCpGMod) = 19.94
Transitions / transversions = 3.00 (12/4)
Gap_init rate = 0.10 (9 / 88), avg. gap size = 1.33 (12 / 9)


1591 11.84 1.50 5.04 scaffold154|size448578 293707 293973 (154576) rnd-1_family-932#Unknown 356 613 (0) m_b1726s001i15 35897

  scaffold154|s     293707 TCCTGATCAAACAACACAAAACAAAGCAAACTTACCGGGTATGCCTGTCA 293756
                             v ?   i                  i        v   i   vii   
  rnd-1_family-        356 TCGTNATCGAACAACACAAAACAAAGCGAACTTACCTGGTGTGCACATCA 405

  scaffold154|s     293757 TGCTCAGTGACTATCGATCAGAGATGTCAATGGACTCTGTTTGTTGCTCT 293806
                              v       i                i         ?   ?    i  
  rnd-1_family-        406 TGCGCAGTGACCATCGATCAGAGATGTCGATGGACTCTNTTTNTTGCCCT 455

  scaffold154|s     293807 TCTTGGAACTCAACTGTGAAAGCAAGACAAGCGGTTGTCAATGATCTTGC 293856
                            ?         i  v?   i    i i   i      ? i    v     
  rnd-1_family-        456 TNTTGGAACTCGACGNTGAGAGCAGGGCAAACGGTTGNCGATGAGCTTGC 505

  scaffold154|s     293857 CATTCAATTGGTGAAGAGGGGGCATCGCCGTGATGAGTGCTGTGAGTGCA 293906
                             ?? i                        i    i              
  rnd-1_family-        506 CANNCGATTGGTGAAGAGGGGGCATCGCCGCGATGGGTGCTGTGAGTGCA 555

  scaffold154|s     293907 CTTTGGGGAGACGTTGCGGGA----GAACAATGTCATGGATATAGATGGA 293952
                              v      i   i      ----      --      -------  --
  rnd-1_family-        556 CTTGGGGGAGGCGTCGCGGGAAAGGGAACAA--TCATGG-------TG-- 594

  scaffold154|s     293953 TATGTGTGTAAAATGAAACTG 293973
                           -     ii-       ii   
  rnd-1_family-        595 -ATGTGCA-AAAATGAGGCTG 613

Matrix = 20p43g.matrix
Kimura (with divCpGMod) = 10.00
Transitions / transversions = 3.29 (23/7)
Gap_init rate = 0.05 (14 / 266), avg. gap size = 1.21 (17 / 14)


1565 14.49 6.19 4.35 scaffold154|size448578 293706 294044 (154505) C rnd-1_family-581#Unknown (1) 466 122 m_b1726s001i14 35898

  scaffold154|s     293706 ATCCTGATCAAACAA--CACAAAACAAAGCAAACTTACCGGGTATGCCTG 293753
                              v v   i     --  ?      --  i        v   i   vii
C rnd-1_family-        466 ATCATCATCGAACAATTCANAAAACA--GCGAACTTACCTGGTGTGCACA 419

  scaffold154|s     293754 TCATGCTCAGTGACTATCGATCAGAGATGTCAATGGACTCTGTTTGTTGC 293803
                                 v   ? ? i                i         v  vv    
C rnd-1_family-        418 TCATGCGCAGNGNCCATCGATCAGAGATGTCGATGGACTCTTTTATTTGC 369

  scaffold154|s     293804 TCTTCTTGGAACTCAACTGTGAAAGCAAGACAAGCGGTTGTCAATGATCT 293853
                           i   ?         i  v?   i    i i   i      ? i    v  
C rnd-1_family-        368 CCTTNTTGGAACTCGACGNTGAGAGCAGGGCAAACGGTTGNCGATGAGCT 319

  scaffold154|s     293854 TGCCATTCAATTGGTGAAGAGGGGGCATCGCCGTGATGAGTGCTGTGAGT 293903
                              v v? i                        i    i           
C rnd-1_family-        318 TGCGAANCGATTGGTGAAGAGGGGGCATCGCCGCGATGGGTGCTGTGAGT 269

  scaffold154|s     293904 GCACTT-TGGGGAGACGTTGCGGGA-----GAACAATGTCATGGATATAG 293947
                                 -v      i   i      -----?     --      ------
C rnd-1_family-        268 GCACTTGGGGGGAGGCGTCGCGGGAAACGGNAACAA--TCATGG------ 227

  scaffold154|s     293948 ATGGATATGTGTGTAAAATGAAACTGCAGCAACAGCATCTCACGTGATGG 293997
                           -  ---     ii-       i v         v v v   v i?     
C rnd-1_family-        226 -TG---ATGTGCA-AAAATGAGAGTGCAGCAACTGGAGCTCTCANGATGG 182

  scaffold154|s     293998 ATTCTG----GA-----GAGGTATCG----TACTCTGTTGGCATCTAGTC 294034
                                 ----  -----    v v i----    i v   v         
C rnd-1_family-        181 ATTCTGACGCGAGAAACGAGGAAACACGATTACTTTTTTGTCATCTAGTC 132

  scaffold154|s     294035 TAGATTTTTT 294044
                                     
C rnd-1_family-        131 TAGATTTTTT 122

Matrix = 20p43g.matrix
Kimura (with divCpGMod) = 13.86
Transitions / transversions = 1.14 (25/22)
Gap_init rate = 0.06 (21 / 338), avg. gap size = 1.71 (36 / 21)


797 7.69 1.71 0.00 scaffold154|size448578 294034 294150 (154399) rnd-1_family-1002#Unknown 72 190 (46) m_b1726s001i16 35899

  scaffold154|s     294034 CTAGATTTTTT--GGCAATAGAGTGTATCAAGACAAGCCTGGGATGTGAC 294081
                             i        --               v    ?    vv          
  rnd-1_family-         72 CTGGATTTTTTATGGCAATAGAGTGTATGAAGANAAGCGGGGGATGTGAC 121

  scaffold154|s     294082 ATCTATTTATACAATATTAGCGTATTATAATGGAGATATTATCATCTACA 294131
                            ?      i          i     i               v        
  rnd-1_family-        122 ANCTATTTGTACAATATTAACGTATCATAATGGAGATATTAACATCTACA 171

  scaffold154|s     294132 TTGACTTTTTAACAATTTA 294150
                                ?        v    
  rnd-1_family-        172 TTGACNTTTTAACACTTTA 190

Matrix = 20p43g.matrix
Kimura (with divCpGMod) = 8.35
Transitions / transversions = 0.80 (4/5)
Gap_init rate = 0.01 (1 / 116), avg. gap size = 2.00 (2 / 1)


451 15.90 4.40 3.26 scaffold154|size448578 294165 294255 (154294) rnd-1_family-415#Unknown 1085 1176 (237) m_b1726s001i17 35900

  scaffold154|s     294165 GATTATGCATGAAAATGTTGTGGACAAGAGGTC----TCAGAGGTTTGCA 294210
                             i i ii  v     iv v  --  ii     ----   -         
  rnd-1_family-       1085 GACTGTATATCAAAATAATCTG--CAGAAGGTCGTACTCA-AGGTTTGCA 1131

  scaffold154|s     294211 GTCATTTGCAGCTGTTTGCAGGCAGCTTGTCGCTAGCTGGTCCTC 294255
                            i i                     v i                 
  rnd-1_family-       1132 GCCGTTTGCAGCTGTTTGCAGGCAGATCGTCGCTAGCTGGTCCTC 1176

Matrix = 20p43g.matrix
Kimura (with divCpGMod) = 15.57
Transitions / transversions = 2.50 (10/4)
Gap_init rate = 0.04 (4 / 90), avg. gap size = 1.75 (7 / 4)


10343 3.91 2.44 0.16 scaffold154|size448578 294280 295510 (153039) rnd-1_family-1198#Unknown 1 1259 (0) m_b1726s001i18 35901

  scaffold154|s     294280 CTCTGAGC-AGCTCTGAGACCTCCAATGCATGCAACATTGATGGACTACC 294328
                                   -         v      v       i                
  rnd-1_family-          1 CTCTGAGCCAGCTCTGAGCCCTCCACTGCATGCGACATTGATGGACTACC 50

  scaffold154|s     294329 ATCACAATAGGTCGCAATCAACAATACAAGAAACCAATGCAAACCGGAAG 294378
                           i                                    i    i       
  rnd-1_family-         51 GTCACAATAGGTCGCAATCAACAATACAAGAAACCAACGCAAGCCGGAAG 100

  scaffold154|s     294379 CACTTCGGAACCGGTGGCTTTGAAAGAGGCTTTCACCCAGCAGTGCTCAT 294428
                               ?               i                    v        
  rnd-1_family-        101 CACTNCGGAACCGGTGGCTTCGAAAGAGGCTTTCACCCAGCCGTGCTCAT 150

  scaffold154|s     294429 TTAGCCATGGCCGAGCCAGCAGCAGAAGAGATTCCAACAACGAGACCTGT 294478
                                                                             
  rnd-1_family-        151 TTAGCCATGGCCGAGCCAGCAGCAGAAGAGATTCCAACAACGAGACCTGT 200

  scaffold154|s     294479 CTTTCTTCACTTAAAACATGGTGAATTTGACAGGATGCCTTCAACGGAGC 294528
                                                      i   v            v     
  rnd-1_family-        201 CTTTCTTCACTTAAAACATGGTGAATTCGACTGGATGCCTTCAAAGGAGC 250

  scaffold154|s     294529 AAACTAAAGAAATAAGAGATCGGATGAAAAGTTATGAAGGGTGGGTACAT 294578
                                v       iv iv            i      v            
  rnd-1_family-        251 AAACTCAAGAAATGCGGCATCGGATGAAAAATTATGACGGGTGGGTACAT 300

  scaffold154|s     294579 GTGACAGGGGGGAAAAAACGAGGTGGCATGCTCCCAATTTGGAAAAAAGA 294628
                                            -          i      i          -   
  rnd-1_family-        301 GTGACAGGGGGGAAAAA-CGAGGTGGCACGCTCCCGATTTGGAAAA-AGA 348

  scaffold154|s     294629 TTCAGATTTGTACGGCCATGTTGCCAACTTTATGCGTCCCACAATTGAAC 294678
                                                i                            
  rnd-1_family-        349 TTCAGATTTGTACGGCCATGTCGCCAACTTTATGCGTCCCACAATTGAAC 398

  scaffold154|s     294679 AGATGCTTTCCAAGTTCCATCCTGATTTTGAATGGGAACATGTTAAATAC 294728
                                              i        i                     
  rnd-1_family-        399 AGATGCTTTCCAAGTTCCACCCTGATTTCGAATGGGAACATGTTAAATAC 448

  scaffold154|s     294729 AATGCCCTTACAACTGCTGCAATGTCGGGGTCTCAGTTCAAGGGACATTA 294778
                                     v           i                           
  rnd-1_family-        449 AATGCCCTTAAAACTGCTGCAACGTCGGGGTCTCAGTTCAAGGGACATTA 498

  scaffold154|s     294779 CGGAAAATTGCACGCTGACTACCGTGATATCTTACGACATCTGGGTCCAT 294828
                                        v                                    
  rnd-1_family-        499 CGGAAAATTGCACTCTGACTACCGTGATATCTTACGACATCTGGGTCCAT 548

  scaffold154|s     294829 CAGATCATCCAATGTCGGTAATTATTGCGCTTGATGAATTTAACCTTAAT 294878
                                                                          v  
  rnd-1_family-        549 CAGATCATCCAATGTCGGTAATTATTGCGCTTGATGAATTTAACCTTTAT 598

  scaffold154|s     294879 CATCTTCCCGGTAGGGATTGTAATCGAAACGATATGGAATTTGTGAAAGT 294928
                                    i i                 v                    
  rnd-1_family-        599 CATCTTCCCAGCAGGGATTGTAATCGAAAAGATATGGAATTTGTGAAAGT 648

  scaffold154|s     294929 GGAGAAAGGTGAGGTGATCGCATTCAAAGCTGAATGCCTTCATTCGGGGG 294978
                             i                                               
  rnd-1_family-        649 GGGGAAAGGTGAGGTGATCGCATTCAAAGCTGAATGCCTTCATTCGGGGG 698

  scaffold154|s     294979 GAGAATGTGTAAGTGACCATGAGGGATTCCGATTGTTTGCGTATGTGAAT 295028
                                i            i                             vi
  rnd-1_family-        699 GAGAACGTGTAAGTGACCGTGAGGGATTCCGATTGTTTGCGTATGTGACC 748

  scaffold154|s     295029 AAGAGAGAAGATGACATCCCAAAAGATGAAGTGCAAACATACGAGTTTGA 295078
                                                                i      v     
  rnd-1_family-        749 AAGAGAGAAGATGACATCCCAAAAGATGAAGTGCAAATATACGATTTTGA 798

  scaffold154|s     295079 TTCTGATGGGAAAGTTGTAGAAATTGAAAGGGATAGCTCTAAATTGAAGG 295128
                                 i                                           
  rnd-1_family-        799 TTCTGACGGGAAAGTTGTAGAAATTGAAAGGGATAGCTCTAAATTGAAGG 848

  scaffold154|s     295129 CATTGTTGACGAGATGACTGAGGTCACGATCTCCACATACTAGAGGTAAG 295178
                                         i                v    i             
  rnd-1_family-        849 CATTGTTGACGAGACGACTGAGGTCACGATCACCACGTACTAGAGGTAAG 898

  scaffold154|s     295179 TCTGATCTGTCTGAATGTATTGTGGCATGTGTGGCACCTGCTAGCTAACA 295228
                           ?i                                                
  rnd-1_family-        899 NTTGATCTGTCTGAATGTATTGTGGCATGTGTGGCACCTGCTAGCTAACA 948

  scaffold154|s     295229 TCTCCTTGTCTGGAACATACGACTTTGGTTCTGATGGATGTGTGACAAAA 295278
                                                                             
  rnd-1_family-        949 TCTCCTTGTCTGGAACATACGACTTTGGTTCTGATGGATGTGTGACAAAA 998

  scaffold154|s     295279 GGGGATTATAGGGCAACACAACAGAGGCCCCCAAAAAGGCAA--TAGTAA 295326
                                                                     --      
  rnd-1_family-        999 GGGGATTATAGGGCAACACAACAGAGGCCCCCAAAAAGGCAACCTAGTAA 1048

  scaffold154|s     295327 AGGTAAGGTTGGTCTGTGACATGGCATTTGCAGGCGCCTGGCAAC----- 295371
                                                         i          i   -----
  rnd-1_family-       1049 AGGTAAGGTTGGTCTGTGACATGGCATTTGTAGGCGCCTGGTAACTAACA 1098

  scaffold154|s     295372 ----------------------AAAAAAGTCTCTGGACTCTCGAAAGAAT 295399
                           ----------------------i                   i       
  rnd-1_family-       1099 TCTGATTCTCATCAGCTGGAAGGAAAAAGTCTCTGGACTCTCAAAAGAAT 1148

  scaffold154|s     295400 GTTGCTGTGGAAAGTCAAAAGAGTCCTCGAACCCGTCACAAAAACAGTCA 295449
                                                                             
  rnd-1_family-       1149 GTTGCTGTGGAAAGTCAAAAGAGTCCTCGAACCCGTCACAAAAACAGTCA 1198

  scaffold154|s     295450 AAAGCCACCTCCCACATCCCAGACAGGACATAACATTGAATGCACCGAGT 295499
                                                  v                   i      
  rnd-1_family-       1199 AAAGCCACCTCCCACATCCCAGAAAGGACATAACATTGAATGCGCCGAGT 1248

  scaffold154|s     295500 CTGCCAGCGAA 295510
                                      
  rnd-1_family-       1249 CTGCCAGCGAA 1259

Matrix = 20p43g.matrix
Kimura (with divCpGMod) = 2.79
Transitions / transversions = 1.82 (31/17)
Gap_init rate = 0.00 (6 / 1230), avg. gap size = 5.33 (32 / 6)

7645 3.36 3.29 2.10 scaffold154|size448578 295226 296166 (152383) rnd-1_family-1053#Unknown 1 952 (1) m_b1726s001i19 35901

  scaffold154|s     295226 ACATCTCCTTGTCTGGAACATACGACTTTGGTTCTGATGGATGTGTGACA 295275
                                                                             
  rnd-1_family-          1 ACATCTCCTTGTCTGGAACATACGACTTTGGTTCTGATGGATGTGTGACA 50

  scaffold154|s     295276 AAAGGGGATTATAGGGCAACACAACAGAGGCCCCCAAAAAGGCAA--TAG 295323
                                                                        --   
  rnd-1_family-         51 AAAGGGGATTATAGGGCAACACAACAGAGGCCCCCAAAAAGGCAACCTAG 100

  scaffold154|s     295324 TAAAGGTAAGGTTGGTCTGTGACATGGCATTTGCAGGCGCCTGGCAAC-- 295371
                                                  i         i          i   --
  rnd-1_family-        101 TAAAGGTAAGGTTGGTCTGTGACGTGGCATTTGTAGGCGCCTGGTAACTA 150

  scaffold154|s     295372 -------------------------AAAAAAGTCTCTGGACTCTCGAAAG 295396
                           -------------------------i                   i    
  rnd-1_family-        151 ACATCTGATTCTCATCAGCTGGAAGGAAAAAGTCTCTGGACTCTCAAAAG 200

  scaffold154|s     295397 AATGTTGCTGTGGAAAGTCAAAAGAGTCCTCGAACCCGTCACAAAAACAG 295446
                                                                             
  rnd-1_family-        201 AATGTTGCTGTGGAAAGTCAAAAGAGTCCTCGAACCCGTCACAAAAACAG 250

  scaffold154|s     295447 TCAAAAGCCACCTCCCACATCCCAGACAGGACATAACATTGAATGCACCG 295496
                                                     v                   i   
  rnd-1_family-        251 TCAAAAGCCACCTCCCACATCCCAGAAAGGACATAACATTGAATGCGCCG 300

  scaffold154|s     295497 AGTCTGCCAGCGAAAAGCAAGCAACCATCAAGGCAAGCTCTCGCCGAAGC 295546
                                             i                               
  rnd-1_family-        301 AGTCTGCCAGCGAAAAGCGAGCAACCATCAAGGCAAGCTCTCGCCGAAGC 350

  scaffold154|s     295547 AGTGGTGCAAAGAATGGACTCGATTACTGTGATGGCCTGAGAAAGCAACT 295596
                                                                             
  rnd-1_family-        351 AGTGGTGCAAAGAATGGACTCGATTACTGTGATGGCCTGAGAAAGCAACT 400

  scaffold154|s     295597 TGAAGTTCTGAAACAAGAACATGCTGCAAACACTGACACCTTGAATATAG 295646
                                                i                    v       
  rnd-1_family-        401 TGAAGTTCTGAAACAAGAACACGCTGCAAACACTGACACCTTCAATATAG 450

  scaffold154|s     295647 CCCGAAGGACATACCGCAAAAGCAAACTAGCTATTGAAAATTTGCAGCGC 295696
                                   i                                   v     
  rnd-1_family-        451 CCCGAAGGGCATACCGCAAAAGCAAACTAGCTATTGAAAATTTGGAGCGC 500

  scaffold154|s     295697 CGAATTAATGACCAAGAAAATGCCACTGCCAAAAACAGTGCAGTTGAATC 295746
                                      i                      i   i           
  rnd-1_family-        501 CGAATTAATGATCAAGAAAATGCCACTGCCAAAAGCAGCGCAGTTGAATC 550

  scaffold154|s     295747 ACAATTCAAATGGCCTCACGATATGCAGTGTTTCTACAGGCCGTATTGTC 295796
                                          i                                  
  rnd-1_family-        551 ACAATTCAAATGGCCCCACGATATGCAGTGTTTCTACAGGCCGTATTGTC 600

  scaffold154|s     295797 AAAGAATGGCTAGTGATTGCAGGGGATTTCATGCGGACAAGTGTATTGAT 295846
                           i                   i                             
  rnd-1_family-        601 GAAGAATGGCTAGTGATTGCGGGGGATTTCATGCGGACAAGTGTATTGAT 650

  scaffold154|s     295847 TTCATGCCTGCAAAAGGTGGCATGCCAGCTGGTCCAAGGCATCATGAATT 295896
                                                                             
  rnd-1_family-        651 TTCATGCCTGCAAAAGGTGGCATGCCAGCTGGTCCAAGGCATCATGAATT 700

  scaffold154|s     295897 GCCTGTTGGTGGGATCAAGAGTGCGGAGTTTAAAAGGCAGAAGAGAATTC 295946
                                                                 i           
  rnd-1_family-        701 GCCTGTTGGTGGGATCAAGAGTGCGGAGTTTAAAAGGCGGAAGAGAATTC 750

  scaffold154|s     295947 ATGATTCGCCCAAAATTTGTGAATGTGTGATTAAAGCAAGGAAGAAATGA 295996
                                  i                     iv                i  
  rnd-1_family-        751 ATGATTCACCCAAAATTTGTGAATGTGTGGATAAAGCAAGGAAGAAACGA 800

  scaffold154|s     295997 AAGCCAAAAGCAGCAGCAGAGAATGGAAATGAGGCTGTTTGTGCTGTATG 296046
                              v                    v                  i      
  rnd-1_family-        801 AAGGCAAAAGCAGCAGCAGAGAATTGAAATGAGGCTGTTTGTGTTGTATG 850

  scaffold154|s     296047 AAAAATGATTGTGTTGTATGAAAATTAAATGTTAATCTTTAGCACTTCTT 296096
                               i--------------------       ?      i          
  rnd-1_family-        851 AAAAG--------------------TAAATGTNAATCTTCAGCACTTCTT 880

  scaffold154|s     296097 TGTAGGGCC--ATGTCATTTAGATTTTGTTAGGTGCCCGTTGTATGTTAT 296144
                                 i  --     v                     ?  v        
  rnd-1_family-        881 TGTAGGACCAAATGTCTTTTAGATTTTGTTAGGTGCCCNTTTTATGTTAT 930

  scaffold154|s     296145 CCTCTACAGGCATTTCAAACAC 296166
                                 ?               
  rnd-1_family-        931 CCTCTANAGGCATTTCAAACAC 952

Matrix = 20p43g.matrix
Kimura (with divCpGMod) = 2.54
Transitions / transversions = 2.88 (23/8)
Gap_init rate = 0.03 (24 / 940), avg. gap size = 2.12 (51 / 24)

8422 4.65 2.75 1.98 scaffold154|size448578 295540 296592 (151957) rnd-1_family-816#Unknown 1 1061 (0) m_b1726s001i20 35901

  scaffold154|s     295540 CCGAAGCAGTGGTGCAAAGAATGGACTCGATTACTGTGATGGCCTGAGAA 295589
                                                                             
  rnd-1_family-          1 CCGAAGCAGTGGTGCAAAGAATGGACTCGATTACTGTGATGGCCTGAGAA 50

  scaffold154|s     295590 AGCAACTTGAAGTTCTGAAACAAGAACATGCTGCAAACACTGACACCTTG 295639
                                                       i                    v
  rnd-1_family-         51 AGCAACTTGAAGTTCTGAAACAAGAACACGCTGCAAACACTGACACCTTC 100

  scaffold154|s     295640 AATATAGCCCGAAGGACATACCGCAAAAGCAAACTAGCTATTGAAAATTT 295689
                                          i                                  
  rnd-1_family-        101 AATATAGCCCGAAGGGCATACCGCAAAAGCAAACTAGCTATTGAAAATTT 150

  scaffold154|s     295690 GCAGCGCCGAATTAATGACCAAGAAAATGCCACTGCCAAAAACAGTGCAG 295739
                            v                i                      i   i    
  rnd-1_family-        151 GGAGCGCCGAATTAATGATCAAGAAAATGCCACTGCCAAAAGCAGCGCAG 200

  scaffold154|s     295740 TTGAATCACAATTCAAATGGCCTCACGATATGCAGTGTTTCTACAGGCCG 295789
                                                 i                           
  rnd-1_family-        201 TTGAATCACAATTCAAATGGCCCCACGATATGCAGTGTTTCTACAGGCCG 250

  scaffold154|s     295790 TATTGTCAAAGAATGGCTAGTGATTGCAGGGGATTTCATGCGGACAAGTG 295839
                                  i                   i                      
  rnd-1_family-        251 TATTGTCGAAGAATGGCTAGTGATTGCGGGGGATTTCATGCGGACAAGTG 300

  scaffold154|s     295840 TATTGATTTCATGCCTGCAAAAGGTGGCATGCCAGCTGGTCCAAGGCATC 295889
                                                                             
  rnd-1_family-        301 TATTGATTTCATGCCTGCAAAAGGTGGCATGCCAGCTGGTCCAAGGCATC 350

  scaffold154|s     295890 ATGAATTGCCTGTTGGTGGGATCAAGAGTGCGGAGTTTAAAAGGCAGAAG 295939
                                                                        i    
  rnd-1_family-        351 ATGAATTGCCTGTTGGTGGGATCAAGAGTGCGGAGTTTAAAAGGCGGAAG 400

  scaffold154|s     295940 AGAATTCATGATTCGCCCAAAATTTGTGAATGTGTGATTAAAGCAAGGAA 295989
                                         i                     iv            
  rnd-1_family-        401 AGAATTCATGATTCACCCAAAATTTGTGAATGTGTGGATAAAGCAAGGAA 450

  scaffold154|s     295990 GAAATGAAAGCCAAAAGCAGCAGCAGAGAATGGAAATGAGGCTGTTTGTG 296039
                               i     v                    v                  
  rnd-1_family-        451 GAAACGAAAGGCAAAAGCAGCAGCAGAGAATTGAAATGAGGCTGTTTGTG 500

  scaffold154|s     296040 CTGTATGAAAAATGATTGTGTTGTATGAAAATTAAATGTTAATCTTTAGC 296089
                           i          i--------------------       ?      i   
  rnd-1_family-        501 TTGTATGAAAAG--------------------TAAATGTNAATCTTCAGC 530

  scaffold154|s     296090 ACTTCTTTGTAGGGCC--ATGTCATTTAGATTTTGTTAGGTGCCCGTTGT 296137
                                        i  --     v                     ?  v 
  rnd-1_family-        531 ACTTCTTTGTAGGACCAAATGTCTTTTAGATTTTGTTAGGTGCCCNTTTT 580

  scaffold154|s     296138 ATGTTATCCTCTACAGGCATTTCAAACAC--------------------- 296166
                                        ?               ---------------------
  rnd-1_family-        581 ATGTTATCCTCTANAGGCATTTCAAACACATACCAAGAAAGCTAACAGGT 630

  scaffold154|s     296167 ------GATGCCATCAAACTTAATCTTACTGGCACCATAACACAAGGCAG 296210
                           ------                    v             i v       
  rnd-1_family-        631 GCTACGGATGCCATCAAACTTAATCTAACTGGCACCATAATAGAAGGCAG 680

  scaffold154|s     296211 GGCAGTAGCACACACATCATCTTCTGAACCGCAATGCCCATTTCCATAAT 296260
                           i                                                 
  rnd-1_family-        681 AGCAGTAGCACACACATCATCTTCTGAACCGCAATGCCCATTTCCATAAT 730

  scaffold154|s     296261 TGCACTGTACAATCACAATACAACAAGACTATGCTGGAACCTAAATTGCA 296310
                             i               i            i                  
  rnd-1_family-        731 TGTACTGTACAATCACAACACAACAAGACTACGCTGGAACCTAAATTGCA 780

  scaffold154|s     296311 TATTGCAGGCTTACTCTAACAGCAAGCCAGCCAATGCATTCACCACATCA 296360
                                                            ? ?         i    
  rnd-1_family-        781 TATTGCAGGCTTACTCTAACAGCAAGCCAGCCANTNCATTCACCATATCA 830

  scaffold154|s     296361 TCATGTTCCTGGTCAGCATGCCAACGAGCTACTTCCTCTTCTATTACCTC 296410
                             i           i                          v ii     
  rnd-1_family-        831 TCGTGTTCCTGGTCGGCATGCCAACGAGCTACTTCCTCTTCAACCACCTC 880

  scaffold154|s     296411 TCTGTGTGTCTCTTCAGAAAAGTTTGTTGCGCTTTGCAACCTTCATTGGC 296460
                                 i        ? -vi                 i            
  rnd-1_family-        881 TCTGTGCGTCTCTTCNG-CGAGTTTGTTGCGCTTTGCGACCTTCATTGGC 929

  scaffold154|s     296461 ATTTCCCTTTGCTTTCTTTGTTCTTGGTAAATGTGCTTTCTGAATGTTGC 296510
                                   i                                       v 
  rnd-1_family-        930 ATTTCCCTCTGCTTTCTTTGTTCTTGGTAAATGTGCTTTCTGAATGTTTC 979

  scaffold154|s     296511 AAGATCAAATTGCATGTACTCTGCTGTCGTCTGTCAAAACTTGTGTGGGG 296560
                              i                     v         i     i        
  rnd-1_family-        980 AAGGTCAAATTGCATGTACTCTGCTCTCGTCTGTCGAAACTCGTGTGGGG 1029

  scaffold154|s     296561 ACATACCTTCATGCATGCTGTCTTTTATATCT 296592
                                     i    ?  i        ?    
  rnd-1_family-       1030 ACATACCTTCGTGCANGCCGTCTTTTANATCT 1061

Matrix = 20p43g.matrix
Kimura (with divCpGMod) = 3.36
Transitions / transversions = 2.69 (35/13)
Gap_init rate = 0.02 (24 / 1052), avg. gap size = 2.08 (50 / 24)


4465 10.51 2.52 2.81 scaffold154|size448578 296466 297180 (151369) C rnd-1_family-688#Unknown (0) 950 238 m_b1726s001i21 35902

  scaffold154|s     296466 CCTTTGCTTTCTTTGTTCTTGGTAAATGTGCTTTCTGAATGTT--GCA-A 296512
                             vi                                       --   -i
C rnd-1_family-        950 CCGCTGCTTTCTTTGTTCTTGGTAAATGTGCTTTCTGAATGTTTCGCATG 901

  scaffold154|s     296513 GATCAAATTGCATGTACTCTGCTGTCGTCTGTCAAAACTTGTGTGGGGAC 296562
                             --                   v         i     i          
C rnd-1_family-        900 GA--AAATTGCATGTACTCTGCTCTCGTCTGTCGAAACTCGTGTGGGGAC 853

  scaffold154|s     296563 ATACCTTCATGCATGCTGTCTTTTATATCTTGCTCAAGAATAGTCGACTT 296612
                                   i    ?  i        ?              -- i      
C rnd-1_family-        852 ATACCTTCGTGCANGCCGTCTTTTANATCTTGCTCAAGAA--GCCGACTT 805

  scaffold154|s     296613 GCATCATGTTCATGCCAAAGTGGGCACAAAATCTGGTTTGACACATGTAT 296662
                                   ?        ?          i ?    i i    i  i    
C rnd-1_family-        804 GCATCATGNTCATGCCANAGTGGGCACAGANTCTGATCTGACGCACGTAT 755

  scaffold154|s     296663 AGACGAAGGCTCTGCCTCAATGATTTCACTATCATTAGCAACAATGCCAC 296712
                              v ? i                    i       ?        i  - 
C rnd-1_family-        754 AGAAGNAAGCTCTGCCTCAATGATTTCATTATCATTNGCAACAATACC-C 706

  scaffold154|s     296713 CCCTTGCTTCAATAGACTTCTTGAGGTTCTTCATATTGCTGACAAATCTA 296762
                                     v ?    i i        i     i        i      
C rnd-1_family-        705 CCCTTGCTTCTANAGACCTTTTGAGGTTTTTCATGTTGCTGACGAATCTA 656

  scaffold154|s     296763 TCTTTTGGATATTTCTTGAACCATTCCGATGACTCCCAAGCTTCATCCAG 296812
                                                                 ?     ?   i 
C rnd-1_family-        655 TCTTTTGGATATTTCTTGAACCATTCCGATGACTCCCANGCTTCNTCCGG 606

  scaffold154|s     296813 AGTTAAACCTTG-AATGCGTGAAGATTTGTCACTGAGGATTCTGGTAAGA 296861
                                  v ?  -  ?                     ? v    i     
C rnd-1_family-        605 AGTTAAAACNTGGAANGCGTGAAGATTTGTCACTGAGNAGTCTGATAAGA 556

  scaffold154|s     296862 AGTGCTTTGGCCTTGCTGGTTCTCCACGGCTCAACTTTGCTTTTTTTTGA 296911
                                                                 vv?         
C rnd-1_family-        555 AGTGCTTTGGCCTTGCTGGTTCTCCACGGCTCAACTTTTGNTTTTTTTGA 506

  scaffold154|s     296912 AATCTGATGGTTGTGGATTTAATATGCGCCGGATTAAGTCAGG-TTTTTT 296960
                            i                 i    v    i       ?  i  -      
C rnd-1_family-        505 AGTCTGATGGTTGTGGATTCAATAGGCGCTGGATTAANTCGGGCTTTTTT 456

  scaffold154|s     296961 CCTGTTTGAATCAACCCTTGTTCAGCCAGTTTAACCTTCAATTGCGCAAC 297010
                                         v   i                            v  
C rnd-1_family-        455 CCTGTTTGAATCAAGCCTCGTTCAGCCAGTTTAACCTTCAATTGCGCCAC 406

  scaffold154|s     297011 TGTGTTGCTATTCAATTCCTCCTCTGATTCATCGACTTTGACAAGAGA-- 297058
                                v  i    i          i      v v    ivv       --
C rnd-1_family-        405 TGTGTAGCCATTCGATTCCTCCTCCGATTCAGCTACTTCTTCAAGAGAAT 356

  scaffold154|s     297059 -GTCGGTATCTCCATCATCAAATCCAAACCTGCTATCGTCTTTCCCATTC 297107
                           -    i    i           i  i v  i   ?   ------------
C rnd-1_family-        355 CGTCGATATCCCCATCATCAAACCCGATCCCGCTNTCG------------ 318

  scaffold154|s     297108 TAGTCACTATTCCCATCCATGTCCACATGGTCAAATCTGATC----CTG- 297152
                             ?         i     ---   v v v   iii v vi  ----i  -
C rnd-1_family-        317 TANTCACTATTCTCATCC---TCCCCTTTGTCGGGTATCGTCAACGTTGT 271

  scaffold154|s     297153 -----CCTTCATCTTTATCATTTTCAACATTAT 297180
                           -----?       i ii   i  i iv i i  
C rnd-1_family-        270 CAGGTNCTTCATCCTCGTCACTTCCGCCGTCAT 238

Matrix = 20p43g.matrix
Kimura (with divCpGMod) = 8.77
Transitions / transversions = 2.17 (50/23)
Gap_init rate = 0.04 (29 / 714), avg. gap size = 1.31 (38 / 29)


3976 8.22 0.19 0.38 scaffold154|size448578 296808 297332 (151217) rnd-1_family-491#Unknown 165 688 (0) m_b1726s001i22 35903

  scaffold154|s     296808 TCCAGAGTTAAACCTTGAATGCGTGAAGATTTGTCACTGAGGATTCTGGT 296857
                              i                                       v    i 
  rnd-1_family-        165 TCCGGAGTTAAACCTTGAATGCGTGAAGATTTGTCACTGAGGAGTCTGAT 214

  scaffold154|s     296858 AAGAAGTGCTTTGGCCTTGCTGGTTCTCCACGGCTCAACTTTGCTTTTTT 296907
                                                                             
  rnd-1_family-        215 AAGAAGTGCTTTGGCCTTGCTGGTTCTCCACGGCTCAACTTTGCTTTTTT 264

  scaffold154|s     296908 TTGAAATCTGATGGTTGTGGATTTAATATGCGCCGGATTAAGTCAGG-TT 296956
                           --   i                 i    ?    i       ?  i  -  
  rnd-1_family-        265 --GAAGTCTGATGGTTGTGGATTCAATANGCGCTGGATTAANTCGGGCTT 312

  scaffold154|s     296957 TTTTCCTGTTTGAATCAACCCTTGTTCAGCCAGTTTAACCTTCAATTGCG 297006
                                             v   i                           
  rnd-1_family-        313 TTTTCCTGTTTGAATCAAGCCTCGTTCAGCCAGTTTAACCTTCAATTGCG 362

  scaffold154|s     297007 CAACTGTGTTGCTATTCAATTCCTCCTCTGATTCATCGACTTTGACAAGA 297056
                            ?       v  i    i          i      v v    ivv     
  rnd-1_family-        363 CNACTGTGTAGCCATTCGATTCCTCCTCCGATTCAGCTACTTCTTCAAGA 412

  scaffold154|s     297057 GAGTCGGTATCTCCATCATCAAATCCAAACCTGCTATCGTCTTTCCCATT 297106
                             i        i           i  i v  i   ?       i      
  rnd-1_family-        413 GAATCGGTATCCCCATCATCAAACCCGATCCCGCTNTCGTCTTCCCCATT 462

  scaffold154|s     297107 CTAGTCACTATTCCCATCCATGTCCACATGGTCAAATCTGATCCTGCCTT 297156
                           i vi  i            i                i             
  rnd-1_family-        463 TTCATCGCTATTCCCATCCGTGTCCACATGGTCAAACCTGATCCTGCCTT 512

  scaffold154|s     297157 CATCTTTATCATTTTCAACATTATTGCAATTGATAGCTCTGCTGTTGTTT 297206
                                               i  i            i    i        
  rnd-1_family-        513 CATCTTTATCATTTTCAACACTACTGCAATTGATAGTTCTGTTGTTGTTT 562

  scaffold154|s     297207 TTGAAGTCTGGCAGACATGGATCCAATAGTCGATGGATTAAATCAACTTG 297256
                                       i                v              i     
  rnd-1_family-        563 TTGAAGTCTGGCGGACATGGATCCAATAGGCGATGGATTAAATCGACTTG 612

  scaffold154|s     297257 ATTTCCCATTTGAGGTAACCCTCTTTCAGGCAGTTTCACGTCCTTGTACT 297306
                                             v    v               v      v   
  rnd-1_family-        613 ATTTCCCATTTGAGGTAAGCCTCGTTCAGGCAGTTTCACCTCCTTGGACT 662

  scaffold154|s     297307 CAGCTCCTTCTTCGAGAGCATCAGAA 297332
                                               ? i   
  rnd-1_family-        663 CAGCTCCTTCTTCGAGAGCANCGGAA 688

Matrix = 20p43g.matrix
Kimura (with divCpGMod) = 6.51
Transitions / transversions = 2.07 (29/14)
Gap_init rate = 0.01 (3 / 524), avg. gap size = 1.00 (3 / 3)

2766 6.46 0.84 0.28 scaffold154|size448578 297297 297653 (150896) rnd-1_family-981#Unknown 3 361 (0) m_b1726s001i24 35903

  scaffold154|s     297297 TCCTTGTACTCAGCTCCTTCTTCGAGAGCATCAGAATTGTTCTGGATAAT 297346
                                 v                         i       v         
  rnd-1_family-          3 TCCTTGGACTCAGCTCCTTCTTCGAGAGCATCGGAATTGTGCTGGATAAT 52

  scaffold154|s     297347 GCCGCAATTCAATTCCACATGAGATCCA---ACTTCTTCAAGAGAATGGT 297393
                            i                  ?i      ---                   
  rnd-1_family-         53 GTCGCAATTCAATTCCACATNGGATCCAGCTACTTCTTCAAGAGAATGGT 102

  scaffold154|s     297394 CAACCTGCTGCACTGTGTAGCCATTCGATTCCTCCGCCCGTTCGGCTACA 297443
                                                              ?       i     ?
  rnd-1_family-        103 CAACCTGCTGCACTGTGTAGCCATTCGATTCCTCCNCCCGTTCAGCTACN 152

  scaffold154|s     297444 TCTTCAAAAGGATCGTTCCCGTAGTTGACAAACCCGACCCCACTTCCGTA 297493
                                  ?  i   i      i i iiv             i        
  rnd-1_family-        153 TCTTCAANAGAATCATTCCCGCAATCATCAAACCCGACCCCGCTTCCGTA 202

  scaffold154|s     297494 TTCATTTTCATCACTCTCCTTAACGTCAGGTACTTCATCCTCGTCACTTC 297543
                                  - v vi                                     
  rnd-1_family-        203 TTCATTT-CTTGGCTCTCCTTAACGTCAGGTACTTCATCCTCGTCACTTC 251

  scaffold154|s     297544 TACCATCATCAATCCCTCTGAATCTTGAAAATGAGAACATGCTATGGTCA 297593
                                      i             v     i            v    i
  rnd-1_family-        252 TACCATCATCAGTCCCTCTGAATCTAGAAAACGAGAACATGCTAAGGTCG 301

  scaffold154|s     297594 AGCCTGGTGCACCAAACTAATAATAGATCGTTAAAAGTGGCAATCCCCTA 297643
                           i                                             ?   
  rnd-1_family-        302 GGCCTGGTGCACCAAACTAATAATAGATCGTTAAAAGTGGCAATCCNCTA 351

  scaffold154|s     297644 CTTCGATGAT 297653
                                     
  rnd-1_family-        352 CTTCGATGAT 361

Matrix = 20p43g.matrix
Kimura (with divCpGMod) = 5.77
Transitions / transversions = 2.29 (16/7)
Gap_init rate = 0.01 (2 / 356), avg. gap size = 2.00 (4 / 2)


396 25.14 1.52 19.64 scaffold154|size448578 297199 297396 (151153) C rnd-1_family-688#Unknown (433) 517 350 m_b1726s001i23 35904

  scaffold154|s     297199 TGTTGTTTTTGAAGTCTGGCAGACATGGATCCAATAGTCGATGGATTAAA 297248
                             ? v             iii vii     i      v  v        ?
C rnd-1_family-        517 TGNTTTTTTTGAAGTCTGATGGTTGTGGATTCAATAGGCGCTGGATTAAN 468

  scaffold154|s     297249 TCAACTTGATTTCCCATTTGAGGTAACCCTCTTTCAGGCAGTTTCACGTC 297298
                             iivi vv     ii     ivi  v    v     v      v  ---
C rnd-1_family-        467 TCGGGCTTTTTTCCTGTTTGAATCAAGCCTCGTTCAGCCAGTTTAAC--- 421

  scaffold154|s     297299 CTTGTACTCAGCTCCTTCTTCGAGAGCATCAGAATTGTTCTGGATAATGC 297348
                           -----------------    i vv  ii  --------   vi  --  
C rnd-1_family-        420 -----------------CTTCAATTGCGCCA--------CTGTGTA--GC 398

  scaffold154|s     297349 CGCAATTCAATTCCACATGAGATCCA---ACTTCTTCAAGAGAATGGTCA 297395
                            ---    i     v v vv   i  ---                v   i
C rnd-1_family-        397 C---ATTCGATTCCTCCTCCGATTCAGCTACTTCTTCAAGAGAATCGTCG 351

  scaffold154|s     297396 A 297396
                            
C rnd-1_family-        350 A 350

Matrix = 20p43g.matrix
Kimura (with divCpGMod) = 26.61
Transitions / transversions = 1.00 (20/20)
Gap_init rate = 0.17 (34 / 197), avg. gap size = 1.06 (36 / 34)


3976 8.22 0.19 0.38 scaffold154|size448578 296808 297332 (151217) rnd-1_family-491#Unknown 165 688 (0) m_b1726s001i22 35903

  scaffold154|s     296808 TCCAGAGTTAAACCTTGAATGCGTGAAGATTTGTCACTGAGGATTCTGGT 296857
                              i                                       v    i 
  rnd-1_family-        165 TCCGGAGTTAAACCTTGAATGCGTGAAGATTTGTCACTGAGGAGTCTGAT 214

  scaffold154|s     296858 AAGAAGTGCTTTGGCCTTGCTGGTTCTCCACGGCTCAACTTTGCTTTTTT 296907
                                                                             
  rnd-1_family-        215 AAGAAGTGCTTTGGCCTTGCTGGTTCTCCACGGCTCAACTTTGCTTTTTT 264

  scaffold154|s     296908 TTGAAATCTGATGGTTGTGGATTTAATATGCGCCGGATTAAGTCAGG-TT 296956
                           --   i                 i    ?    i       ?  i  -  
  rnd-1_family-        265 --GAAGTCTGATGGTTGTGGATTCAATANGCGCTGGATTAANTCGGGCTT 312

  scaffold154|s     296957 TTTTCCTGTTTGAATCAACCCTTGTTCAGCCAGTTTAACCTTCAATTGCG 297006
                                             v   i                           
  rnd-1_family-        313 TTTTCCTGTTTGAATCAAGCCTCGTTCAGCCAGTTTAACCTTCAATTGCG 362

  scaffold154|s     297007 CAACTGTGTTGCTATTCAATTCCTCCTCTGATTCATCGACTTTGACAAGA 297056
                            ?       v  i    i          i      v v    ivv     
  rnd-1_family-        363 CNACTGTGTAGCCATTCGATTCCTCCTCCGATTCAGCTACTTCTTCAAGA 412

  scaffold154|s     297057 GAGTCGGTATCTCCATCATCAAATCCAAACCTGCTATCGTCTTTCCCATT 297106
                             i        i           i  i v  i   ?       i      
  rnd-1_family-        413 GAATCGGTATCCCCATCATCAAACCCGATCCCGCTNTCGTCTTCCCCATT 462

  scaffold154|s     297107 CTAGTCACTATTCCCATCCATGTCCACATGGTCAAATCTGATCCTGCCTT 297156
                           i vi  i            i                i             
  rnd-1_family-        463 TTCATCGCTATTCCCATCCGTGTCCACATGGTCAAACCTGATCCTGCCTT 512

  scaffold154|s     297157 CATCTTTATCATTTTCAACATTATTGCAATTGATAGCTCTGCTGTTGTTT 297206
                                               i  i            i    i        
  rnd-1_family-        513 CATCTTTATCATTTTCAACACTACTGCAATTGATAGTTCTGTTGTTGTTT 562

  scaffold154|s     297207 TTGAAGTCTGGCAGACATGGATCCAATAGTCGATGGATTAAATCAACTTG 297256
                                       i                v              i     
  rnd-1_family-        563 TTGAAGTCTGGCGGACATGGATCCAATAGGCGATGGATTAAATCGACTTG 612

  scaffold154|s     297257 ATTTCCCATTTGAGGTAACCCTCTTTCAGGCAGTTTCACGTCCTTGTACT 297306
                                             v    v               v      v   
  rnd-1_family-        613 ATTTCCCATTTGAGGTAAGCCTCGTTCAGGCAGTTTCACCTCCTTGGACT 662

  scaffold154|s     297307 CAGCTCCTTCTTCGAGAGCATCAGAA 297332
                                               ? i   
  rnd-1_family-        663 CAGCTCCTTCTTCGAGAGCANCGGAA 688

Matrix = 20p43g.matrix
Kimura (with divCpGMod) = 6.51
Transitions / transversions = 2.07 (29/14)
Gap_init rate = 0.01 (3 / 524), avg. gap size = 1.00 (3 / 3)

2766 6.46 0.84 0.28 scaffold154|size448578 297297 297653 (150896) rnd-1_family-981#Unknown 3 361 (0) m_b1726s001i24 35903

  scaffold154|s     297297 TCCTTGTACTCAGCTCCTTCTTCGAGAGCATCAGAATTGTTCTGGATAAT 297346
                                 v                         i       v         
  rnd-1_family-          3 TCCTTGGACTCAGCTCCTTCTTCGAGAGCATCGGAATTGTGCTGGATAAT 52

  scaffold154|s     297347 GCCGCAATTCAATTCCACATGAGATCCA---ACTTCTTCAAGAGAATGGT 297393
                            i                  ?i      ---                   
  rnd-1_family-         53 GTCGCAATTCAATTCCACATNGGATCCAGCTACTTCTTCAAGAGAATGGT 102

  scaffold154|s     297394 CAACCTGCTGCACTGTGTAGCCATTCGATTCCTCCGCCCGTTCGGCTACA 297443
                                                              ?       i     ?
  rnd-1_family-        103 CAACCTGCTGCACTGTGTAGCCATTCGATTCCTCCNCCCGTTCAGCTACN 152

  scaffold154|s     297444 TCTTCAAAAGGATCGTTCCCGTAGTTGACAAACCCGACCCCACTTCCGTA 297493
                                  ?  i   i      i i iiv             i        
  rnd-1_family-        153 TCTTCAANAGAATCATTCCCGCAATCATCAAACCCGACCCCGCTTCCGTA 202

  scaffold154|s     297494 TTCATTTTCATCACTCTCCTTAACGTCAGGTACTTCATCCTCGTCACTTC 297543
                                  - v vi                                     
  rnd-1_family-        203 TTCATTT-CTTGGCTCTCCTTAACGTCAGGTACTTCATCCTCGTCACTTC 251

  scaffold154|s     297544 TACCATCATCAATCCCTCTGAATCTTGAAAATGAGAACATGCTATGGTCA 297593
                                      i             v     i            v    i
  rnd-1_family-        252 TACCATCATCAGTCCCTCTGAATCTAGAAAACGAGAACATGCTAAGGTCG 301

  scaffold154|s     297594 AGCCTGGTGCACCAAACTAATAATAGATCGTTAAAAGTGGCAATCCCCTA 297643
                           i                                             ?   
  rnd-1_family-        302 GGCCTGGTGCACCAAACTAATAATAGATCGTTAAAAGTGGCAATCCNCTA 351

  scaffold154|s     297644 CTTCGATGAT 297653
                                     
  rnd-1_family-        352 CTTCGATGAT 361

Matrix = 20p43g.matrix
Kimura (with divCpGMod) = 5.77
Transitions / transversions = 2.29 (16/7)
Gap_init rate = 0.01 (2 / 356), avg. gap size = 2.00 (4 / 2)


2592 10.23 1.46 2.46 scaffold154|size448578 297709 298119 (150430) rnd-1_family-29#Unknown 17 423 (0) m_b1726s001i25 35905

  scaffold154|s     297709 GTCGTAACTGACGACTCTGGAGGTAGTAGGTCGTAACCTG-TCATAACTT 297757
                                    v              -------      ?  -  i     v
  rnd-1_family-         17 GTCGTAACTTACGACTCTGGAGGT-------CGTAACNTGGTCGTAACTG 59

  scaffold154|s     297758 ACAACTCTGGAGGTAGTAACATGGTCGTCAGTTACTACTTTGGTTGTCGT 297807
                             i   i   ?   v               v v  v       i      
  rnd-1_family-         60 ACGACTTTGGNGGTCGTAACATGGTCGTCACTGACGACTTTGGCTGTCGT 109

  scaffold154|s     297808 AACATGGTCGTCAGTTACTACTTTGGTTGTCGTAACATGGTCGT--CAGT 297855
                                      v vvv  v       ?                 -- i -
  rnd-1_family-        110 AACATGGTCGTAACGGACGACTTTGGNTGTCGTAACATGGTCGTACCGG- 158

  scaffold154|s     297856 TATGACTTTGGTTGTCGTAACATGGTCGTCAGTTACGACTTTGGTTGTCA 297905
                           - i      ? ?                   v v          ?    i
  rnd-1_family-        159 -ACGACTTTNGNTGTCGTAACATGGTCGTCACTGACGACTTTGGNTGTCG 207

  scaffold154|s     297906 TAACATGGTCAT-CAGTGACGACTTTGGTTGTTGTAACATGGTCGTAACT 297954
                                     i - v -         v ?v  v      i          
  rnd-1_family-        208 TAACATGGTCGTACCG-GACGACTTTCGNGGTAGTAACACGGTCGTAACT 256

  scaffold154|s     297955 TACGACATTTTGACAACTCAGTGGTTGTCACTTGGTCGTAAGTCGTCACT 298004
                                         i      i   i  vv  i     i           
  rnd-1_family-        257 TACGACATTTTGACGACTCAGCGGTCGTGTCTCGGTCGCAAGTCGTCACT 306

  scaffold154|s     298005 TTCGTTCTCCGAGTCGTCACAATGTCATAAGTTTCACTCGTGCAAGTCAC 298054
                                 v               i   i         v   i       i 
  rnd-1_family-        307 TTCGTTGTCCGAGTCGTCACAACGTCGTAAGTTTCAGTCGCGCAAGTCGC 356

  scaffold154|s     298055 TAAAGTCGTCACTTTGCCAAACTTTTATCGCC-AAATGTCCTA-TTTTTT 298102
                                         i   i             -          -      
  rnd-1_family-        357 TAAAGTCGTCACTTCGCCGAACTTTTATCGCCAAAATGTCCTATTTTTTT 406

  scaffold154|s     298103 GCGAGTTGCCTGTCTTG 298119
                                            
  rnd-1_family-        407 GCGAGTTGCCTGTCTTG 423

Matrix = 20p43g.matrix
Kimura (with divCpGMod) = 6.83
Transitions / transversions = 0.95 (20/21)
Gap_init rate = 0.04 (15 / 410), avg. gap size = 1.07 (16 / 15)


555 8.97 1.28 0.00 scaffold154|size448578 298120 298197 (150352) C genome_11_179890-9]4#Unspecified (3) 516 438 m_b1726s001i26 35906

  scaffold154|s     298120 CTGGGGTCTATTTTTTGGGGTCTATATTTTAGATGGATTATGACCCCA-T 298168
                                          i             v      i      i    - 
C genome_11_179        516 CTGGGGTCTATTTTTCGGGGTCTATATTTGAGATGGGTTATGATCCCATT 467

  scaffold154|s     298169 TTTCGGAGAATATAAAATAGACCCCCGTG 298197
                               v       v           i    
C genome_11_179        466 TTTCTGAGAATAAAAAATAGACCCTCGTG 438

Matrix = 20p43g.matrix
Kimura (with divCpGMod) = 8.28
Transitions / transversions = 1.33 (4/3)
Gap_init rate = 0.01 (1 / 77), avg. gap size = 1.00 (1 / 1)


5579 2.76 0.30 1.83 scaffold154|size448578 298273 298936 (149613) C genome_7_1761#DNA (0) 654 1 m_b1726s001i27 35907

  scaffold154|s     298273 TGTTAGTAGCCGTTTGTAGACCCCC-GTCTATATAGACCCCACCTCACAG 298321
                                                    -       --               
C genome_7_1761        654 TGTTAGTAGCCGTTTGTAGACCCCCCGTCTATA--GACCCCACCTCACAG 607

  scaffold154|s     298322 TCTATAGACCCCCCCTCTAAAAATAATTTGGCGGGAAATATTGAACTGCC 298371
                                                   i                         
C genome_7_1761        606 TCTATAGACCCCCCCTCTAAAAATGATTTGGCGGGAAATATTGAACTGCC 557

  scaffold154|s     298372 CTTCTGACAATCATAGCACGAGTCACGATTCCAAATTTATTATTTGGATG 298421
                                         i                                   
C genome_7_1761        556 CTTCTGACAATCATGGCACGAGTCACGATTCCAAATTTATTATTTGGATG 507

  scaffold154|s     298422 GTAGTGTCCACGATGTCTTGATAGAGTCTATAGACTAGTCATCTAAAATT 298471
                                                                             
C genome_7_1761        506 GTAGTGTCCACGATGTCTTGATAGAGTCTATAGACTAGTCATCTAAAATT 457

  scaffold154|s     298472 ATACGATAGAGTCTATAGACTTGTATTTTTT-GATCGTGGAGTCGATAGA 298520
                                                          -            v     
C genome_7_1761        456 ATACGATAGAGTCTATAGACTTGTATTTTTTTGATCGTGGAGTCTATAGA 407

  scaffold154|s     298521 CTATCACAAGGGATTTATTGATAAGTCTATAGACTATTGCCCTCGCAAAG 298570
                                                                i        i   
C genome_7_1761        406 CTATCACAAGGGATTTATTGATAAGTCTATAGACTATCGCCCTCGCGAAG 357

  scaffold154|s     298571 ATAGTCTATAAACTAGTGAGCAATTTTACATACAAGGGTCTATAGACGCT 298620
                                     i          i                         v  
C genome_7_1761        356 ATAGTCTATAGACTAGTGAGCGATTTTACATACAAGGGTCTATAGACCCT 307

  scaffold154|s     298621 TCCTCTATTCACAAGTGCCAGTCACGAACAGTCTATAGACTCATCGAAAA 298670
                                 i                                           
C genome_7_1761        306 TCCTCTGTTCACAAGTGCCAGTCACGAACAGTCTATAGACTCATCGAAAA 257

  scaffold154|s     298671 GGGGGGTGTGGGTCTATAGACTAGTTGTTACAGTCTATAGACTCACACCA 298720
                                   v                                         
C genome_7_1761        256 GGGGGGTGGGGGTCTATAGACTAGTTGTTACAGTCTATAGACTCACACCA 207

  scaffold154|s     298721 CCTTTTTCGATGAGGCTATAGACTGTCATGGGGGGGCTCTATAGACTATC 298770
                                                               -             
C genome_7_1761        206 CCTTTTTCGATGAGGCTATAGACTGTCATGGGGGGG-TCTATAGACTATC 158

  scaffold154|s     298771 ATGTGATAGTCTATAGACCCCCCCCCCCTCGCAGTCTATAGACAGGGGGG 298820
                                            ----         i                   
C genome_7_1761        157 ATGTGATAGTCTATAGA----CCCCCCCTCACAGTCTATAGACAGGGGGG 112

  scaffold154|s     298821 GTCTACTAACGGTTTTTTGGCAAATTTTGTGGAGTCTATAGACTACAGGG 298870
                                 v          i   i     i                   ---
C genome_7_1761        111 GTCTACAAACGGTTTTTCGGCGAATTTCGTGGAGTCTATAGACTACA--- 65

  scaffold154|s     298871 GGGGGGGTTTATAGACTGTGAGGTCGGGTCTATAGAGGGGGGGGGGTCTA 298920
                                   i               v           --v           
C genome_7_1761         64 GGGGGGGTCTATAGACTGTGAGGTGGGGTCTATAGA--CGGGGGGGTCTA 17

  scaffold154|s     298921 CAAACGGCTACTAACA 298936
                                           
C genome_7_1761         16 CAAACGGCTACTAACA 1

Matrix = 20p43g.matrix
Kimura (with divCpGMod) = 1.96
Transitions / transversions = 2.00 (12/6)
Gap_init rate = 0.02 (14 / 663), avg. gap size = 1.00 (14 / 14)


248 12.12 0.00 0.00 scaffold154|size448578 298912 298944 (149605) C rnd-1_family-887#Unknown (141) 196 164 m_b1726s001i28 35908

  scaffold154|s     298912 GGGGGTCTACAAACGGCTACTAACATATATATC 298944
                                     i  i     i         i   
C rnd-1_family-        196 GGGGGTCTACGAATGGCTATTAACATATACATC 164

Matrix = 20p43g.matrix
Kimura (with divCpGMod) = 10.41
Transitions / transversions = 1.00 (4/0)
Gap_init rate = 0.00 (0 / 32), avg. gap size = 0.0 (0 / 0)


742 14.56 0.68 7.19 scaffold154|size448578 298964 299111 (149438) genome_2_12470#DNA 320 458 (0) m_b1726s001i29 35909

  scaffold154|s     298964 AAGTTATCAAGATCAAAAAAGTGGCTAATATACAG-TTATCGTAATTCTT 299012
                            i      v    v     ---------  i-   -  i iv      vi
  genome_2_1247        320 AGGTTATCTAGATGAAAAA---------TAC-CAGATTGTTCTAATTCAC 359

  scaffold154|s     299013 GAATCGTTAACAAGATACAGACAGTGCTCTAGTTAAGTTAACTAGGTACA 299062
                             iivi v     iivv i  v                            
  genome_2_1247        360 GAGCGATAAACAAAGGTCGGAAAGTGCTCTAGTTAAGTTAACTAGGTACA 409

  scaffold154|s     299063 CTTTTTTGCTCTAGTTAACGCACTTTGGTCCAACTTTATGTAAGAGGGT 299111
                                                                            
  genome_2_1247        410 CTTTTTTGCTCTAGTTAACGCACTTTGGTCCAACTTTATGTAAGAGGGT 458

Matrix = 20p43g.matrix
Kimura (with divCpGMod) = 13.75
Transitions / transversions = 1.22 (11/9)
Gap_init rate = 0.07 (11 / 147), avg. gap size = 1.00 (11 / 11)


566 16.68 2.40 4.07 scaffold154|size448578 299130 299254 (149295) rnd-1_family-546#Unknown 51 173 (4) m_b1726s001i31 35910

  scaffold154|s     299130 AGGTATGGACGTAGGTCTTTCTTTTCCAACAAAGCAGAGCAACGGCAAAG 299179
                              i i    iv?i             i                  ? ? 
  rnd-1_family-         51 AGGCACGGACAANAGTCTTTCTTTTCCGACAAAGCAGAGCAACGGCNANG 100

  scaffold154|s     299180 --GCCATAGAGAAAACAGGGTTAAATTTGGTTCTCTCCATACCCCGAG-G 299226
                           --      -    i iv viv   ---i i ii   i        i  - 
  rnd-1_family-        101 NAGCCATA-AGAAGATCGTAGTAA---CGATCTTCTTCATACCCCAAGNG 146

  scaffold154|s     299227 GGGCACAATCAGCCCTGTGGCGGGCCAA 299254
                               i -                  i  
  rnd-1_family-        147 GGGCGC-ATCAGCCCTGTGGCGGGCTAA 173

Matrix = 20p43g.matrix
Kimura (with divCpGMod) = 15.90
Transitions / transversions = 4.00 (16/4)
Gap_init rate = 0.06 (7 / 124), avg. gap size = 1.14 (8 / 7)

579 8.10 3.23 10.34 scaffold154|size448578 299144 299267 (149282) rnd-1_family-656#Unknown 2 117 (12) m_b1726s001i32 35910

  scaffold154|s     299144 GTCTTTCTTTTCCAACAAAGCAGAGCAACGGCAAAG--GCCATAGAGAAA 299191
                                        i                    ? --      ?    -
  rnd-1_family-          2 GTCTTTCTTTTCCGACAAAGCAGAGCAACGGCAANGNAGCCATANAGAA- 50

  scaffold154|s     299192 ACAGGGTTA-AATTTGGTTCTCTCCATACCCCGAG-GGGGCACAATCAGC 299239
                           ----   v -   vi--    - i        i  -     i  ?     
  rnd-1_family-         51 ----GGTAACAATAC--TTCT-TTCATACCCCAAGNGGGGCGCANTCAGC 93

  scaffold154|s     299240 CCTGTGGCGGGCCAAATAACCGGTGCAT 299267
                                       ----   v   v    
  rnd-1_family-         94 CCTGTGGCGGGC----TAAGCGGAGCAT 117

Matrix = 20p43g.matrix
Kimura (with divCpGMod) = 6.92
Transitions / transversions = 1.25 (5/4)
Gap_init rate = 0.12 (15 / 123), avg. gap size = 1.07 (16 / 15)


508 25.18 2.41 4.29 scaffold154|size448578 299129 299294 (149255) C rnd-5_family-3444#LINE/Ambal (50) 4261 4099 m_b1726s001i30 35911

  scaffold154|s     299129 AAGGTATGGACGTAGGTCTTTCTTTTCCAACAAAGCAGAGCAACGGCAA- 299177
                               i i    ivvi                           i    ? -
C rnd-5_family-       4261 AAGGCACGGACAATAGTCTTTCTTTTCCAACAAAGCAGAGCAGCGGCNAT 4212

  scaffold154|s     299178 AGGCCATAGAGAAA-AC-AGGGTTA-AATTTGGTTCTCTCCATACCCCGA 299224
                           vv   ii v    i-  - i?  v -   i -----   i        vi
C rnd-5_family-       4211 TCGCCGCACAGAAGCACGAANGTGACAATCT-----TCTTCATACCCCTG 4167

  scaffold154|s     299225 GGGGGCACAATCAGCCCTGTGGCGGGCCAAATAACCGGTGCATTCATGTT 299274
                           v     ii          i        i  v --  v  vviv   i  i
C rnd-5_family-       4166 TGGGGCGTAATCAGCCCTATGGCGGGCTAACT--CCCGTCGGGTCACGTC 4119

  scaffold154|s     299275 ACATCCAGTTCGGTAACTTC 299294
                           iv i  iv     vi  v  
C rnd-5_family-       4118 GGACCCGTTTCGGGGACGTC 4099

Matrix = 20p43g.matrix
Kimura (with divCpGMod) = 26.22
Transitions / transversions = 1.35 (23/17)
Gap_init rate = 0.07 (11 / 165), avg. gap size = 1.00 (11 / 11)


1634 25.81 2.50 1.94 scaffold154|size448578 299383 300101 (148448) rnd-1_family-543#LINE/Ambal 1 723 (0) m_b1726s001i33 35912

  scaffold154|s     299383 GCCATCCAGTATTGTTGGTCTAGAGTCGGACCTTCCCCGAGTCTAGTGAA 299432
                             ? v      i  ii    ?ivi  v ?i  vii   ?  ii?v i   
  rnd-1_family-          1 GCNAGCCAGTACTGCCGGTCNGCGGTGGNGCCGCTCCCNAGCTNCGCGAA 50

  scaffold154|s     299433 GTCTATGCCCAACA----CTTCTGTTCC---AGAAGGTCCTCAGGGGATG 299475
                              i v?i ? i? ---- ivv    v ---  ?   ? v  v   vvi 
  rnd-1_family-         51 GTCCAGNTCNAGNAGGTGCCGGTGTTGCGGNAGNAGGNCGTCTGGGTCCG 100

  scaffold154|s     299476 TTGATAGCCGCTCAAGGACCTCTGTTATAATGGTTTGATGCTTGTCTGTT 299525
                            vi ?  ?v    ivv   i vivii  i  ??iv vi  i i?v i?i?
  rnd-1_family-        101 TGAANAGNAGCTCGCCGACTTGCTCCATGATNNCGTCGTGTTCNGCCNCN 150

  scaffold154|s     299526 GTCTTTCCCTTCGAGGAGGCGAATATGTACCCTGGCATTCCGGAATAACC 299575
                             -   ?     ? ??     ?  i  iiii  ?  i  ?  iv ? ?  
  rnd-1_family-        151 GT-TTTNCCTTCNANNAGGCGNATGTGCGTTCTNGCGTTNCGATANANCC 199

  scaffold154|s     299576 ATTGCTGGTGAGTTATGGCAAGTACGTGTTGTATGAACTGGGTGGCCCAT 299625
                            i  i v   ?  v  ?v ?  ? ??  ?  v       v         ?
  rnd-1_family-        200 ACTGTTTGTGNGTGATNCCNAGNANNTGNTGGATGAACTCGGTGGCCCAN 249

  scaffold154|s     299626 GTTTTGATGTGCATGCGGGAGT-TGTGTTGTTTGAGCATGGTCCTCT-GT 299673
                            vi        ivv?  ?   i-  i i- ii    - viv    i -  
  rnd-1_family-        250 GACTTGATGTGTCGNCGNGAGCCTGCGC-GCCTGAG-AGACTCCTTTTGT 297

  scaffold154|s     299674 AACGTGAGTAGCGAAGACCCAATTCTACCCTCTAAGAAATTGTCCCAACC 299723
                            i vi  iv  ? vi  i  ?  i ??  i  i i   i        ?  
  rnd-1_family-        298 AGCTCGAAGAGNGTGGATCCNATCCNNCCTTCCAGGAAGTTGTCCCANCC 347

  scaffold154|s     299724 CAGGATATC-ATGTTCCTCAGTCCAATCATGTAGATGAGGATAGGGACAG 299772
                           ?  vi i  -  -    viv i   v vvvi?  i  ?   v  --- v?
  rnd-1_family-        348 NAGCGTGTCCAT-TTCCGTTGCCCACTGCGANAGGTGNGGAAAG---CTN 393

  scaffold154|s     299773 GTT--ATCTCGAGCAGTGATCCTTCACCATATAGAAGTAGGTACTGTTCC 299820
                            i --  ?  ? v  vv  v     -  iiivv          i v   ?
  rnd-1_family-        394 GCTGAATNTCNACCATGGAGCCTTC-CCGCGGCGAAGTAGGTATTCTTCN 442

  scaffold154|s     299821 AAGCACTCGATGAGAGGGAGATCGCTTTTTGTGGTTTCCATCCAGTCTAG 299870
                            i   i    i?  ivv? vi  i ?v v?   vi            ?  
  rnd-1_family-        443 AGGCATTCGACNAGGTTNACGTCACNGTGNGTGTCTTCCATCCAGTCNAG 492

  scaffold154|s     299871 CAGTTTGTCAACGGTATTACC-AAAGAGTTTTCGTCTGCCTGGGTTGGGG 299919
                           ?  ??    ?  v - i i i-i  ? v  ?i  ? v?  ?    i    
  rnd-1_family-        493 NAGNNTGTCNACTG-ACTGCTGGAANACTTNCCGNCGNCCNGGGTCGGGG 541

  scaffold154|s     299920 CATCTGGTGATATGACTGGGTGTCTCAAAGCTATGTCCTCAACACGGGCA 299969
                             ? v?  ?  i  ?vi  v? v    vvv?ii  ?  v  i  ?     
  rnd-1_family-        542 CANCGNGTNATGTGNGCGGTNGACTCATCCNCGTGNCCGCAGCANGGGCA 591

  scaffold154|s     299970 CTGG--GGGGA--GGCGCTGTCGTCAATTCTCAACAATTGCCGATTGGTT 300015
                            ?v -- iv  -- i? ----       ? v i ? i      i  ?  ?
  rnd-1_family-        592 CNCGTTGACGATTGANG----CGTCAATNCGCGANAGTTGCCGGTTNGTN 637

  scaffold154|s     300016 CCATTGAAACTGGAGACTTGCTTTGTTACCCA-AGTGCAGAAGAGCGGTG 300064
                             ii    ? i      ?  i  v  ?     -     -   v v v i 
  rnd-1_family-        638 CCGCTGAANCCGGAGACNTGTTTGGTNACCCACAGTGC-GAACATCTGCG 686

  scaffold154|s     300065 GATATGAGGCCATGGCCCGGCGAATTGATTCCCATGC 300101
                            i  v vv     ?  i  ? vi i??v?     i  
  rnd-1_family-        687 GGTAGGCTGCCATNGCTCGNCCGACNNCNTCCCACGC 723

Matrix = 20p43g.matrix
Kimura (with divCpGMod) = 31.41
Transitions / transversions = 1.25 (101/81)
Gap_init rate = 0.03 (24 / 718), avg. gap size = 1.33 (32 / 24)


1979 31.51 2.05 2.29 scaffold154|size448578 299529 300798 (147751) C rnd-4_family-290#LINE/Ambal (445) 3755 2489 m_b1726s001i34 35913

  scaffold154|s     299529 TTTCCCTTCGAGGAGGCGAATATGTACCCTGGCATTCCGGAATAACCATT 299578
                              v  ?     ?     i ?i  ?iii ??     ?  iv   v   i 
C rnd-4_family-       3755 TTTGCCNTCGAGNAGGCGGANGTGNGTTCNNGCATTNCGATATATCCACT 3706

  scaffold154|s     299579 GCTGGTGAGTTATGGCAAGTACGTGTTGTATGAACTGGGTGGCCCATGTT 299628
                              v   v  v  ?v    i v   ?  v       v   ?     ? vi
C rnd-4_family-       3705 GCTTGTGCGTGATNCCAAGCAGGTGNTGGATGAACTCGGTNGCCCANGAC 3656

  scaffold154|s     299629 TTGATGTGCATGCGGGAGTTGTGTTGTTTGAGCATGGTCCTCTGTAACGT 299678
                                    vvv?     ii-  i v iiiv v?  v  v      iv?v
C rnd-4_family-       3655 TTGATGTGCCGTNGGGAGCC-TGCTTTCCATGANTGCTCGTCTGTAGGNG 3607

  scaffold154|s     299679 GAGTAGCGAAGACCCAATTCTACCCTCTAAGAAATTGTCCCAACCCAGGA 299728
                           i  v  ivv v?i  ?    vv     i-   i         ?  ?  vi
C rnd-4_family-       3606 AAGGAGTTCACNTCCNATTCGTCCCTCC-AGAGATTGTCCCANCCNAGTG 3558

  scaffold154|s     299729 TATCATGTTCCTCAGTCCAATCATGTAGATGAGGATAGGGACAGGTTATC 299778
                            i  vv?    vi? i   v ivvi   i  v  i  v vi -----   
C rnd-4_family-       3557 TGTCCANTTCCGTNGCCCATTTCGATAGGTGCGGGTATGCGC-----ATC 3513

  scaffold154|s     299779 TCGAGCAGTGATCCTTCACCATATAGAAGTAGGTACTGTTCCAAGCACTC 299828
                             ? v  vi  v     v  i i v v  i i    vv     i   i  
C rnd-4_family-       3512 TCNACCATCGAGCCTTCCCCGTGTTGTAGCAAGTACGCTTCCAGGCATTC 3463

  scaffold154|s     299829 GATGAGAGGGAGATCGCTTTTTGTGGTTTCCATCCAGTCTAGCAGTTTGT 299878
                           i i--  v v vi     ?ivv   v             ?  ?  ivi  
C rnd-4_family-       3462 AAC--GACGTACGTCGCTNCGGGTGTTTTCCATCCAGTCNAGNAGCGCGT 3415

  scaffold154|s     299879 CAACGGTATTACC-AAAGAGTTTTCGTCTGCCTGGGTTGGGGCATCTGGT 299927
                            i  ? -   i i-   ? vi  i  ? vi  i  i  ? ?     v?  
C rnd-4_family-       3414 CGACNG-ATTGCTGAAANACCTTCCGNCGACCCGGATTNGNGCATCGNGT 3366

  scaffold154|s     299928 GATATGACTGGGTGTCTCAAAGCTATGTCCTCAACACGGGCACTGGGGGG 299977
                           v v   vvi? ?i vi  ivv?i i  ?  v     ?  i  i vivv--
C rnd-4_family-       3365 CAGATGTGCNGNCGATTCGTCNTTGTGNCCGCAACANGGACATTTATT-- 3318

  scaffold154|s     299978 AGGCGCTGTCGTC--AATTCTCAACAATTGCCGATTGGTTCCATTGAAAC 300025
                           - i  v    vi --  v? v i ? i   v     v     i     v 
C rnd-4_family-       3317 -GACGATGTCTCCTGAAANCGCGANAGTTGACGATTCGTTCCGTTGAATC 3269

  scaffold154|s     300026 TGGAGACTTGCTTTGTTACCCAAGTGCAGAAGAGCGGTGGATATGAGGCC 300075
                           iv  ?  ?  i  i        ?i? ?v   v v v i  i   v?v?v 
C rnd-4_family-       3268 CCGANACNTGTTTCGTTACCCANANGNCGAACATCTGCGGGTATCNCNAC 3219

  scaffold154|s     300076 ATGGCCCGGCGAATTGATTCCCATGCGATCCAGTGAAAATGAA-AGGTGC 300124
                             ?  i v? vi ivv v     i  i  v - i ii  iv i- iv  i
C rnd-4_family-       3218 ATNGCTCTNCCGACATAATCCCACGCAATGC-GCGGGAACCAGTAACTGT 3170

  scaffold154|s     300125 TGACAAGACATCGTCGTTGAAACAATTCTTGTGCTACCGTTGCTCCCCA- 300173
                           i   v v? i  vv     i  v iiv v -i  ii ?vvi  v     -
C rnd-4_family-       3169 CGACTATNCGTCTGCGTTGGAAGAGCGCAT-CGCCGCNCGCGCGCCCCAG 3121

  scaffold154|s     300174 -CGTCTGGTAAATAGACGAACAAATAGACGAGGTGATTTTTTTGCCTTGT 300222
                           -    --   i vv viviv i   v  ?  ?  ? ii  i?    ? ? 
C rnd-4_family-       3120 TCGTC--GTAGAGTGCTTGCCGAATCGANGANGTNACCTTCNTGCCNTNT 3073

  scaffold154|s     300223 AGTTTGATTCTGACTTGTTCCATTGGGTA--TAGGGGCTGACATATGATG 300270
                            ?iiv   ? v?  vv    vvv?     -- v  ?v iv ?i  ---- 
C rnd-4_family-       3072 ANCCAGATNCGNACGGGTTCGTGNGGGTAGGTCGGNCCCCANGTA----G 3027

  scaffold154|s     300271 TCTTGTAGG--ATGTGGTCATGGAGGGACTGCTTTGCTTCGTGATCAGCC 300318
                             iiv v  -- i   ?  vv v   vi  v   v  ivvv vi      
C rnd-4_family-       3026 TCCCCTTGGCTACGTGNTCTAGTAGGCGCTCCTTGGCCAGTTTGTCAGCC 2977

  scaffold154|s     300319 ATGACATTCAGCTGTTGAGGTAGCGTTAACTCCAAAAACGCACGCGTATC 300368
                             ?  i  ?  i     v  ?  vv v ii  vi i  v  ??vvvii  
C rnd-4_family-       2976 ATNACGTTNAGTTGTTGCGGNAGACTGAGTTCGGAGAAGGCNNTGTCGTC 2927

  scaffold154|s     300369 ATCCAGATGGCCATAGATGTGGGTGTACCTGATATTGAGAGGGGACTCTG 300418
                           i  i  i  ?  i  ? i   ? i    ii  ii i   vvv    v ii
C rnd-4_family-       2926 GTCTAGGTGNCCGTANACGTGNGCGTACTCGACGTCGAGCTTGGACGCCA 2877

  scaffold154|s     300419 AGAGATTCTGTTTTAAGATTGTTAGGAGGTCAGCGTGGACCTGATTTTCA 300468
                            v vi  ?i  iv   v vvi v  v     v??v  vi    vi i  v
C rnd-4_family-       2876 ATATGTTNCGTCGTAATAGGATGAGCAGGTCCNNCTGTGCCTGTCTCTCC 2827

  scaffold154|s     300469 GGTAGATGCTGCT-TATATTTTTGTC-------ACGACTCCCATGTTGTC 300510
                             ?  vv  i v -  ii  v  ?i -------  ?  v           
C rnd-4_family-       2826 GGNAGCGGCCGATATACGTTATTNCCGTGCCGGACNACACCCATGTTGTC 2777

  scaffold154|s     300511 ACAAAAAATTTCACACTCCCGGTATTCATTTGTGACA-AAATGATC--AA 300557
                           i  i  i  i  ii ?vi---  iv  ii v   iii- vii? v --ii
C rnd-4_family-       2776 GCAGAAGATCTCGTANGT---GTGGTCGCTGGTGGTGCACGCNAGCGTGG 2730

  scaffold154|s     300558 CGAGAACTCTAAGGACAATCCTCGCTATGACTCCACCCATAAGTTCCCCT 300607
                            v  ?i v v?     i v?v v  v  ?  v  ?  ?  i     ?  v
C rnd-4_family-       2729 CTAGNGCGCGNAGGACGAANGTGGCGATNACGCCNCCNATGAGTTCNCCA 2680

  scaffold154|s     300608 CGATAGTTCGAGGCTGTATCCGAATCTGTCTTTTTGCATTAACTAATCAC 300657
                             i     ?     ?ii    v??v ?   ?   i   v - i i  vv 
C rnd-4_family-       2679 CGGTAGTTNGAGGCNACATCCTNNGCNGTCNTTTCGCAGT-ATTGATGCC 2631

  scaffold154|s     300658 T-GCTATCTTT---GCCATATGGGAACATACAAATACTATCACTGCGGAA 300703
                            -  ?  ?iv --- ? i v v ---  v vi  i vii  i i  ?  i
C rnd-4_family-       2630 TAGCNATNCGTCCCGNCGTTTTG---CAGAGGAACAGCGTCGCCGCNGAG 2584

  scaffold154|s     300704 CATTGCGTCGTATCTAAATTGGGCATGTAAGATCTGTCATGGCAGATAGT 300753
                             v i?? v?ii  v??i iv      v ?  v i   i     vii?ii
C rnd-4_family-       2583 CAGTANNTANCGTCANNGTCCGGCATGAANGAGCCGTCGTGGCATGCNAC 2534

  scaffold154|s     300754 GAGCAATACCCTTCATGAG-GCCTGGATAAGCCAGGGTCCGTCACC 300798
                           v   i -i    v ii  i-  ? v  v?     vvvi  i  ?  
C rnd-4_family-       2533 CAGCGA-GCCCTGCGCGAATGCNTCGAGNAGCCATTCCCCATCNCC 2489

Matrix = 20p43g.matrix
Kimura (with divCpGMod) = 38.01
Transitions / transversions = 0.98 (194/197)
Gap_init rate = 0.03 (43 / 1269), avg. gap size = 1.28 (55 / 43)


5870 26.38 2.94 2.13 scaffold154|size448578 300992 303272 (145277) C rnd-4_family-290#LINE/Ambal (1899) 2301 3 m_b1726s001i35 35913

  scaffold154|s     300992 ACATAGTCCTGACGTCCTCGAGTGGCGTATCTAGTGGAGCGT-GGGAGGT 301040
                            i   v? i     v  i vv  ? v     vv  v ?-   -       
C rnd-4_family-       2301 ATATACNCTTGACGGCCCCTTGTNGAGTATCGCGTTGN-CGTCGGGAGGT 2253

  scaffold154|s     301041 A---TGTTTTTGTCTGTCCCTTCTCTATTCGCAATATGTAGTCACGG--- 301084
                            ---i  i    vi vi  vvv   ?vv   -   ---  vv    v---
C rnd-4_family-       2252 AGGCCGTCTTTGGTTTCCCGGACTCNTGTCG-AAT---TACACACGTTCT 2207

  scaffold154|s     301085 GTGTTGTTGGTGAGCCATTGAACCAA---GTCGTAGGGGAGGCGTAGGTG 301131
                            v  i             ---   iv---      i  ?  ?  i ?   
C rnd-4_family-       2206 GAGTCGTTGGTGAGCCAT---ACCGCTTTGTCGTAAGGNAGNCGCANGTG 2160

  scaffold154|s     301132 ACTACCTAATATCGGTGATATCTGAAATTTAGGAGATGTTAGCAATGCGA 301181
                           vi v  ? iiv    i  ? v?i ?  ?v ?  ?  i  ?  ? i-  i 
C rnd-4_family-       2159 TTTCCCNAGCCTCGGCGANAGNCGNAANGTNGGNGACGTNAGNAG-GCAA 2111

  scaffold154|s     301182 -TGGTGCTCCGCCACAACAGGAGGT--TG-GATTTGGTTGTTTTTCTAGT 301227
                           -     ii? v     iiiv  ii --  - iiv   -- ? ?   ii??
C rnd-4_family-       2110 ATGGTGTCNCTCCACAGTGCGAAATCCTGCGGCGTGG--GNTNTTCCGNN 2063

  scaffold154|s     301228 GGAAACACCATTGTGGAGTCCTCCTGTGTCGTCAGTTTA----AGTTTGA 301273
                             i  ??    v   -     ivi  i----  i i   ----     vv
C rnd-4_family-       2062 GGGAANNCCATGGTG-AGTCCCGTTGC----TCGGCTTACCGTAGTTTCT 2018

  scaffold154|s     301274 GCGGGTTGACCGTGGTACCATTGCTTAGTATGACTTGGGACAGAAAGTAT 301323
                           v?    i?      i ?  i i  v?     v v      ? ?i     v
C rnd-4_family-       2017 CNGGGTCNACCGTGATNCCGTCGCANAGTATCAGTTGGGANANGAAGTAG 1968

  scaffold154|s     301324 ACACGAAAGAATCTCCTCGTTCTATTGAAGCCAGGCCATTGATGGTGTGG 301373
                             viviv  v ii   v  i?          i? v      vi iv v  
C rnd-4_family-       1967 ACCTTGTAGTACTTCCGCGCNCTATTGAAGCTNGCCCATTGTCGAGGAGG 1918

  scaffold154|s     301374 TAAGATCCTAGTTGCTTCTTCCATTAGAACTCTGTTGC-CTCGATGGACT 301422
                           ? v? ii vi     i        ? ??   i   iv -   v-i ?   
C rnd-4_family-       1917 NATNACTCGGGTTGCCTCTTCCATNANNACTTTGTCCCGCTCC-CGNACT 1869

  scaffold154|s     301423 GGAGGAATAGTAACATCTTGTAGTACTAGTTCAACTTTATAGTAATGCAG 301472
                             v vi   v vi i  ? vi  vv   ?  i?  i ii     i   iv
C rnd-4_family-       1868 GGCGCGATATTCGCGTCNTCCAGGTCTANTTTNACCTCGTAGTAGTGCGC 1819

  scaffold154|s     301473 GTACTCCCATAGTGCCTTGAACCAGGAATGTGTCACGAGGCAACCAAATG 301522
                                        ii           ?i  i  ?i ?  ??vi  iv v 
C rnd-4_family-       1818 GTACTCCCATAGTATCTTGAACCAGGNGTGCGTNGCNAGNNCGCCGTAGG 1769

  scaffold154|s     301523 TGTTGTAATCTCTCAACAGGAAGTTACCCTCTAGGCTGACTTCAGTTTGT 301572
                           i  i   i  v v? iv        ?  ?v ?  i ivii   iiv    
C rnd-4_family-       1768 CGTCGTAGTCGCGNAGGAGGAAGTTNCCNGCNAGACCCGTTTCGAGTTGT 1719

  scaffold154|s     301573 ACTAGTTAGTAGACACATCTCAGCGTCTGACCTACGGGACTGGAAC-CAT 301621
                           ? v  i v v   ii ?  vv  ?ivi v   v?i   iii vii -iii
C rnd-4_family-       1718 NCGAGCTCGAAGATGCNTCGGAGNAATTTACCGNTGGGGTCGTGGCGTGC 1669

  scaffold154|s     301622 TCCAATGCCTCTGCAGGTATTGTAACGAAGCCGCTAGTTTTTCAATCAAC 301671
                           i   i  i  i    ?i  ?    i?  v  ?  ?     i  v v i  
C rnd-4_family-       1668 CCCAGTGTCTTTGCANATANTGTAGNGACGCNGCNAGTTTCTCTAACGAC 1619

  scaffold154|s     301672 ATTTGTGGAAGCCCTAGGCCCTGGTATGAGGTGGGTAGTGTCCTCCATTC 301721
                                ?  i  ?  i     i  i  ivi iiv  ?  v  i ?      
C rnd-4_family-       1618 ATTTGNGGGAGNCCCAGGCCTTGATACTGGACCGGNAGAGTTCNCCATTC 1569

  scaffold154|s     301722 CTTTGTTATGTTCCTGTTGATGCCCAGGGCTGGAAGAAAAGTAGAATACC 301771
                           ii v iv  i    ?i  ? i?     ?  i     i  i viv i    
C rnd-4_family-       1568 TCTGGCGATATTCCNATTNACNCCCAGNGCCGGAAGGAAGGAGTAGTACC 1519

  scaffold154|s     301772 ATGCCGTGAACTCGTTGTCCAGGGTCTGTCGTGGTGTCATGAGAGTTATC 301821
                            i v? v   vv   i   v ?i i  vi v? iv v   ?  v i  ?i
C rnd-4_family-       1518 ACGANGAGAAGGCGTCGTCGANAGCCTTCCTNGAGGACATNAGTGCTANT 1469

  scaffold154|s     301822 AGCCCGTACTTGACA----------TCTGTAGTTTAAAGCTATGCCATAC 301861
                                i        ?----------ii  iiv   i     ?     i  
C rnd-4_family-       1468 AGCCCATACTTGACNGATGGCAGTGCTTGCGTTTTGAAGCTNTGCCACAC 1419

  scaffold154|s     301862 TTCGGAGGGTGACACTGTGCTTGATAGGACTCTTACGCTCCATCACCTCC 301911
                              ? vv  ivi  vi v   vvi? ??  i v--- i i vi  i  i 
C rnd-4_family-       1418 TTCNGCTGGCTGCAGCGGGCTGTGNANNACCCG---GTTTCCCCATCTTC 1372

  scaffold154|s     301912 CTTTCTTTACTAAGTCGGTG----AAGTGTGCCATACCATCATTTAGCGG 301957
                           v ii       ? vivv   ---- iv     -i??  iv?iiivii   
C rnd-4_family-       1371 GTCCCTTTACTNATCATGTGTTCCAGTTGTGC-GNNCCGGNGCCGGACGG 1323

  scaffold154|s     301958 GCTTGACCAGACGTCCAATACTTCCGATGCAGTGTGTGGTCCTTTCAACT 302007
                              v     v   i ? i?  i  ?     ??ii ?i  vi    ? ii 
C rnd-4_family-       1322 GCTAGACCACACGCCNAGNACCTCNGATGCNNCATNCGGATCTTTNAGTT 1273

  scaffold154|s     302008 GTATGG----AGACTTCCGCTCCATCCGGTTGTGGTATACTCATATGGTG 302053
                           vv   i----iv  v  v   v i?ii           ?i v i- ?  i
C rnd-4_family-       1272 CGATGATAACGTACGTCGGCTGCGNTTGGTTGTGGTATNTTAAC-TNGTA 1224

  scaffold154|s     302054 ATGTTTTATCTCTGGAAGTAATCTAGGTGTGGCAATACCATTTG--TGAA 302101
                           i vviiv  i  ?v ?   ii i ?i i ii  -- vv vi   --i   
C rnd-4_family-       1223 GTTGCCGATTTCNCGNAGTGGTTTNAGCGCAGC--TCGCCCTTGAACGAA 1176

  scaffold154|s     302102 TTTATAGGAAAGTAGGTACTAGTAGCATTTTGCTGGTTTGAAGTTGCCCC 302151
                           i  i     ?  ?      i          iv v     ? ii  ?  ? 
C rnd-4_family-       1175 CTTGTAGGANAGNAGGTACCAGTAGCATTTCTCGGGTTTNAGATTNCCNC 1126

  scaffold154|s     302152 CAGTAGCTTGGAGAAGTTTAGCCCAGTAACTCGTAGCTCTCTGCACTC-T 302200
                               i     v  ?  vv          iiv   i  vv?   -   i- 
C rnd-4_family-       1125 CAGTGGCTTGCAGNAGAGTAGCCCAGTAGTACGTGGCAGNCTG-ACTTGT 1077

  scaffold154|s     302201 CGCAACAAATGCGGTATCTGAGATGTC--AGACTTGTTAGACATGTGCAG 302248
                             v iv ----- ?i i? v  ?   v--  i ivii  --- i   v  
C rnd-4_family-       1076 CGGAGAA-----GNCACNTCAGNTGTGGAAGGCCGACTA---ACGTGGAG 1035

  scaffold154|s     302249 GAGGTCTGTGTTGTCTACATAAAGTAGTGCCGCCATTGAC-AGGAAGATA 302297
                           ?  i  ?  i i   i  i  i  v  i  ?  ?  - v -    v   i
C rnd-4_family-       1034 NAGATCNGTATCGTCCACGTAGAGAAGCGCNGCNAT-GCCGAGGACGATG 986

  scaffold154|s     302298 CACGACCATCCAGAGATGGAAAATGCGCCAAAGCCCTTGTTTTTGTATGC 302347
                            v      vv     ?i i iv??     iv ?  i  vvvi     ?  
C rnd-4_family-        985 CCCGACCAAGCAGAGNCGAAGTNNGCGCCGTANCCTTTCGACTTGTANGC 936

  scaffold154|s     302348 AGTCAGCATGACTGTGCTAATCGCAGTCCAGGCAGCTGGTGAGGCACCAC 302397
                           v v      ?  i     i  ?  ?     v  ?  i  ? v?  i  i 
C rnd-4_family-        935 CGACAGCATNACCGTGCTGATNGCNGTCCATGCNGCCGGNGCNGCGCCGC 886

  scaffold154|s     302398 TACCTTGCGCGAGACCCATGTA-GGGGTTGTGTGCGGTCCCTCCATAGCT 302446
                            ?     iii?  ?        -  i   v   -  - v  v        
C rnd-4_family-        885 TNCCTTGTATNAGNCCCATGTACGGAGTTCTGT-CG-TGCCACCATAGCT 838

  scaffold154|s     302447 GCTCTTTGCCATACCGAATCCCGTTTTAAGATAAAATCTCATGAGCTGTA 302496
                           ?  i  ?  ?  ?              ?  iv i  i v    iv   ? 
C rnd-4_family-        837 NCTTTTNGCNATNCCGAATCCCGTTTTNAGGAAGAACCGCATGGTCTGNA 788

  scaffold154|s     302497 TGCACAACAAGTAGCATTTTACAAAGTTGATCGGTACTCTCATTGCCTGC 302546
                            i  ? i? i      i  ?  i ???i  ??  i  ?i    ?  i  v
C rnd-4_family-        787 TACANAGNAGGTAGCACTTNACGANNNCGANNGGCACNTTCATNGCTTGA 738

  scaffold154|s     302547 AACGTGAAGCTCCCGGCAGGGTGGTTTACTGCGTCGTAGCAGTTCGCAGC 302596
                            i? i      ?  v  - v      i                    ?  
C rnd-4_family-        737 AGNGCGAAGCTNCCTGC-GCGTGGTTCACTGCGTCGTAGCAGTTCGCNGC 689

  scaffold154|s     302597 ATCATTGCTTGAAACAGCACACGTTCTATGGAGGATGTTAGCTCGGTCAT 302646
                           i           ?  ?  i  v  ?iii  ?  ?     ?   i     v
C rnd-4_family-        688 GTCATTGCTTGANACNGCGCAGGTNTCGTGNAGNATGTTNGCTTGGTCAA 639

  scaffold154|s     302647 AAAACAATTGCTTGGTCATTGATGAGTCAATGGCGGTCTTGCCAGCAATA 302696
                            i  ?  i  i  v     v  ?     vi  v  v   ?-    v i i
C rnd-4_family-        638 AGAANAACTGTTTCGTCATGGANGAGTCCGTGCCGTTCTN-CCAGAAGTG 590

  scaffold154|s     302697 GCACCTTGTTCAATTGGAAGTACAC-TGCTGCTTTGCATTCGAAAGATCA 302745
                             v     i    i   v  ?  ? -  iv  i  -   i v?vivi   
C rnd-4_family-        589 GCCCCTTGCTCAACTGGCAGNACNCCTGTGGCCTT-CATCCTNTGCGTCA 541

  scaffold154|s     302746 TCTTCTTGGCAAATGTCACCTTTAGCCACCAGTTGAAGTCTGCATCTAGT 302795
                             iv   ?     ?i ?     ?        i        v  v  ? iv
C rnd-4_family-        540 TCCGCTTNGCAAANATNACCTTNAGCCACCAATTGAAGTCAGCCTCNAAG 491

  scaffold154|s     302796 AGGCAAATTGCTCTTAGCTTGTCTATTCTCATGTTACCAGCGATTTTTTC 302845
                                ?  ?  ? v?        v  v vv     v  ?  v ii     
C rnd-4_family-        490 AGGCANATNGCNCGNAGCTTGTCGATGCGAATGTTCCCNGCCACCTTTTC 441

  scaffold154|s     302846 CAACAACACCGTAACTCCTTGACGCCACCTGGTAATGGGAGAT-CCCGTT 302894
                             i  iv  v  i        v     i   v ? v   vv  -    iv
C rnd-4_family-        440 CAGCAGGACGGTGACTCCTTGCCGCCATCTGTTNAGGGGCTATCCCCGCG 391

  scaffold154|s     302895 GGGCTGCTGCATTAATGCTCATGACTTGTAACTTGACCAGGTCCTCATCC 302944
                           ?v  ?   ivi  i     ivv?  v  v ivvv  -    vvi ii - 
C rnd-4_family-        390 NTGCNGCTAGGTTGATGCTTCGNACGTGGAGGGAGA-CAGGGATTTGT-C 343

  scaffold154|s     302945 GTACTAATTGCACGATAGTGTCCAAAATGACAACCACTCTTGGAGGAGCA 302994
                            i -vi  i  v vi           i  v vi  i        v  ?v 
C rnd-4_family-        342 GCA-GGATCGCTCTGTAGTGTCCAAAGTGCCTGCCGCTCTTGGACGANGA 294

  scaffold154|s     302995 AGTGTTCTCCTTGCAGGTAGCCCAGAAT--------ATTCATTGATTGTG 303036
                           ?        i    iv  v i       -------- ?  v i  i   ?
C rnd-4_family-        293 NGTGTTCTCTTTGCGCGTTGTCCAGAATGGTATGAAANTCCTCGACTGTN 244

  scaffold154|s     303037 AC-GAGGTAGATGAG-----GCCTCTTCCAATTCTAAGCGAATATTG-GC 303079
                             -vv v  vv    -----iiv  v  vv       ?  v vv i -  
C rnd-4_family-        243 ACTTCGCTACTTGAGCGGGAATGTCATCACATTCTAANCGTAGCTCGCGC 194

  scaffold154|s     303080 CCCAGCTTTTAGAAGGTCCACTGTGGCCGGGTCCCATACGTCAGAGAAAT 303129
                           vvvi     ?  i     ?  i    -i vi      v v  v i   i 
C rnd-4_family-        193 GGAGGCTTTNAGGAGGTCNACCGTGG-TGTATCCCATCCCTCCGGGAAGT 145

  scaffold154|s     303130 CATAGGTGTTGTCCAATATCTTTTTGGTAGCTTCGGTGTCACTCA-GACT 303178
                            i  ivi    - ? iv  ?iv iv? iv  i  ?     i iv - i  
C rnd-4_family-        144 CGTAATCGTTG-CNAGGATNCGTCGNGCCGCCTCNGTGTCGCCGAGGGCT 96

  scaffold154|s     303179 CCTAATTACTGACTTCAAATGA-TCTGCATCC---AGCGGTGCCCTCTTA 303224
                             ? vi -----     vi i -i i  vv  ---     v  ? vi  i
C rnd-4_family-         95 CCNATCT-----CTTCATGTAAGCCCGCTGCCGATAGCGGAGCNCGTTTG 51

  scaffold154|s     303225 CCGAGGGAGAATCGTTCACCCAGGTGTTGTCCACAGACTTCTTCCACC 303272
                             v  v        v  ?          vv  i  ?i ? ?i      
C rnd-4_family-         50 CCCAGCGAGAATCGGTCNCCCAGGTGTTCACCGCANGCNTNCTCCACC 3

Matrix = 20p43g.matrix
Kimura (with divCpGMod) = 31.18
Transitions / transversions = 1.28 (331/258)
Gap_init rate = 0.03 (76 / 2280), avg. gap size = 1.53 (116 / 76)


1131 20.16 0.00 0.00 scaffold154|size448578 303288 303545 (145004) rnd-5_family-87#Unknown 1 258 (17) m_b1726s001i36 35914

  scaffold154|s     303288 TAGTGGTGGTCTATATTGTCTATGTCGACGGCGACACTTAGGACGGATCT 303337
                             i         i iii   v  i  v  v  v     ?  ?  ?  ? v
  rnd-5_family-          1 TAATGGTGGTCTGTGCCGTCGATATCCACCGCTACACTNAGNACNGANCG 50

  scaffold154|s     303338 ACCCTTTGGGTCCCTTACCACTTGGTTGATGTTCCACTGACACAACCGTC 303387
                           i   i ?       vv  ?   iv       ?   i   v i vi?  ? 
  rnd-5_family-         51 GCCCCTNGGGTCCCGGACNACTCTGTTGATGNTCCGCTGTCGCTGNCGNC 100

  scaffold154|s     303388 TGGCCTCGTTCTTACTGATACGGAGAATCTCTTAGGCTGTCTCCTCGTCT 303437
                            ?  i      i iv    ?  ?  ?     ??v?  ? i   ?     i
  rnd-5_family-        101 TNGCTTCGTTCCTGATGATNCGNAGNATCTCNNTNGCNGCCTCNTCGTCC 150

  scaffold154|s     303438 CCCCTTTTCTTGGCCAGGGATAACCGTCACTTAAGATGTTTTCAACGAAG 303487
                             i v  ?ii    ? ??  i i?  i   iv?  i     i iv  ?  
  rnd-5_family-        151 CCTCGTTNTCTGGCNANNGACAGNCGCCACCGNAGGTGTTTCCGCCGNAG 200

  scaffold154|s     303488 TGCCAGTGCTTGTGATTTGAGTTGGAACAGCTCCTGTAAACAAGCTTGTA 303537
                           i  ?i ?  i  i     ?  i v   ?  ?  ? v? ii  ?       
  rnd-5_family-        201 CGCNGGNGCCTGCGATTTNAGCTCGAANAGNTCNTCNAGGCANGCTTGTA 250

  scaffold154|s     303538 GTCTGGCT 303545
                              v?   
  rnd-5_family-        251 GTCGNGCT 258

Matrix = 20p43g.matrix
Kimura (with divCpGMod) = 24.23
Transitions / transversions = 1.89 (34/18)
Gap_init rate = 0.00 (0 / 257), avg. gap size = 0.0 (0 / 0)


579 24.39 0.00 0.00 scaffold154|size448578 303579 303742 (144807) C rnd-1_family-641#Unknown (35) 685 522 m_b1726s001i37 35915

  scaffold154|s     303579 TCAATGTTTGCTCTCTTTGCTGCTCGACAAATGTTCCTTGGGTCCGGAAC 303628
                             i   iiv  i v ivv  i  ?  ?  v v      ? v   ?  ?  
C rnd-1_family-        685 TCGATGCCGGCCCGCCGGGCCGCNCGNCACAGGTTCCTNGTGTCNGGNAC 636

  scaffold154|s     303629 TTTACCGACGTGCCAACGTAATAACCATTTTAGTACTGTTCGTTGTCTTA 303678
                           i  ?   v       ?  ? i? ?   i  ?  v  ? vi vii ? v? 
C rnd-1_family-        635 CTTNCCGTCGTGCCANCGNAGNANCCACTTNAGGACNGACCTCCGNCGNA 586

  scaffold154|s     303679 GCCACTGTCCAGCGGTCGGACTATATTCGATTAGACAACTCCTCAATTTT 303728
                               i  ?  ?i v  ?  i  i     ?  vivi  i   i v  i  ?
C rnd-1_family-        585 GCCATTGNCCNACCGTNGGGCTGTATTCNATGGCGCAGCTCTTGAACTTN 536

  scaffold154|s     303729 GTACACTGCTTCTC 303742
                             i   vv      
C rnd-1_family-        535 GTGCACGCCTTCTC 522

Matrix = 20p43g.matrix
Kimura (with divCpGMod) = 28.91
Transitions / transversions = 1.22 (22/18)
Gap_init rate = 0.00 (0 / 163), avg. gap size = 0.0 (0 / 0)


627 21.23 0.00 0.00 scaffold154|size448578 303597 303742 (144807) rnd-1_family-704#Unknown 1 146 (45) m_b1726s001i38 35916

  scaffold154|s     303597 GCTGCTCGACAAATGTTCCTTGGGTCCGGAACTTTACCGACGTGCCAACG 303646
                                   i  v        ? v   ?  ?  i  ?   v       ?  
  rnd-1_family-          1 GCTGCTCGGCACATGTTCCTNGTGTCNGGNACCTTNCCGTCGTGCCANCG 50

  scaffold154|s     303647 TAATAACCATTTTAGTACTGTTCGTTGTCTTAGCCACTGTCCAGCGGTCG 303696
                           ? i? ?   i  ?  v  ? vi vii  i ?     i  ?  ?i v  ? 
  rnd-1_family-         51 NAGNANCCACTTNAGGACNGACCTCCGTTTNAGCCATTGNCCNACCGTNG 100

  scaffold154|s     303697 GACTATATTCGATTAGACAACTCCTCAATTTTGTACACTGCTTCTC 303742
                            i  i     ?  vivi  i   i v  i  ?  i   vv   i  
  rnd-1_family-        101 GGCTGTATTCNATGGCGCAGCTCTTGAACTTNGTGCACGTCTTTTC 146

Matrix = 20p43g.matrix
Kimura (with divCpGMod) = 27.18
Transitions / transversions = 1.58 (19/12)
Gap_init rate = 0.00 (0 / 145), avg. gap size = 0.0 (0 / 0)


5236 3.87 2.25 3.18 scaffold154|size448578 303749 304415 (144134) genome_10_2458#DNA 1 661 (0) m_b1726s001i39 35917

  scaffold154|s     303749 TGTTAGGCCAAAAGCCTGTCACAAATCAATTGCCAAGCATTTGTAAAGTC 303798
                                                           i                 
  genome_10_245          1 TGTTAGGCCAAAAGCCTGTCACAAATCAATTGTCAAGCATTTGTAAAGTC 50

  scaffold154|s     303799 GTCTTTGCGAATCCTTGTCAGTAAAAACTTTGACAAGGATTTGCAAAATG 303848
                                                                             
  genome_10_245         51 GTCTTTGCGAATCCTTGTCAGTAAAAACTTTGACAAGGATTTGCAAAATG 100

  scaffold154|s     303849 GCACTTTGCAATTCCTTGTCAACTGAGGTTTAGCTTGGGATTTCTGCAAA 303898
                           i               i                  i              
  genome_10_245        101 ACACTTTGCAATTCCTCGTCAACTGAGGTTTAGCTCGGGATTTCTGCAAA 150

  scaffold154|s     303899 GAGATCCAGTTTGGCATCAATCGGGTAGCCCAACAGAAAAGGTTGGCATC 303948
                             v                                               
  genome_10_245        151 GACATCCAGTTTGGCATCAATCGGGTAGCCCAACAGAAAAGGTTGGCATC 200

  scaffold154|s     303949 TAACGC---------------AATGATGCCAACTTGAAGTGACAACCCCA 303983
                                 ---------------                             
  genome_10_245        201 TAACGCACATTGCGATGACAGAATGATGCCAACTTGAAGTGACAACCCCA 250

  scaffold154|s     303984 TCCATTCTTTACACTTTTCAAGCAAATATAAAATTGCTAAGGAATTGTAA 304033
                                                        --                   
  genome_10_245        251 TCCATTCTTTACACTTTTCAAGCAAATAT--AATTGCTAAGGAATTGTAA 298

  scaffold154|s     304034 TCACGTACCTACAGTTCCGCGATTGCAATTGACAAGGAATTGTAATTGGG 304083
                                i                                            
  genome_10_245        299 TCACGCACCTACAGTTCCGCGATTGCAATTGACAAGGAATTGTAATTGGG 348

  scaffold154|s     304084 TAGTTACTTTTTGAGTTGCAAATGCCTAAGAATTGTATCTCAGTCATCAA 304133
                                      ----ii  i v i -----    viv v   i i-----
  genome_10_245        349 TAGTTACTTTT----CCGCGATTAC-----AATTCCTTGTCAATT----- 384

  scaffold154|s     304134 ACCAAATCCAGAACACCAACACGTTTTCACCTGTTAAGAGCGGAATTACT 304183
                           -----                               v  v          
  genome_10_245        385 -----ATCCAGAACACCAACACGTTTTCACCTGTTACGATCGGAATTACT 429

  scaffold154|s     304184 ACCTGTCAATATACTGACAGTTAGATACGTTTCGGCGCCATATTTTTTGT 304233
                                     i                     i                 
  genome_10_245        430 ACCTGTCAATGTACTGACAGTTAGATACGTTTTGGCGCCATATTTTTTGT 479

  scaffold154|s     304234 CACGTACTGCCAAACTGTCAAAAATCACACTATTTAAACCTAATTAGGCG 304283
                                                                 v           
  genome_10_245        480 CACGTACTGCCAAACTGTCAAAAATCACACTATTTAAAACTAATTAGGCG 529

  scaffold154|s     304284 GTGGTCACAGAATTGTTCTTCGTACTCCTAGGCATTTTGCAAATCCTTGT 304333
                                              v                              
  genome_10_245        530 GTGGTCACAGAATTGTTCTACGTACTCCTAGGCATTTTGCAAATCCTTGT 579

  scaffold154|s     304334 CAAAGTTATTACTGACAAGGATTCGCAAAGACGACTTTACAAATGCTTGG 304383
                                  v                                         i
  genome_10_245        580 CAAAGTTTTTACTGACAAGGATTCGCAAAGACGACTTTACAAATGCTTGA 629

  scaffold154|s     304384 CAATTGATTTGTGACAGGCTTTTGGCCTAACA 304415
                                                           
  genome_10_245        630 CAATTGATTTGTGACAGGCTTTTGGCCTAACA 661

Matrix = 20p43g.matrix
Kimura (with divCpGMod) = 3.39
Transitions / transversions = 1.50 (15/10)
Gap_init rate = 0.03 (22 / 666), avg. gap size = 1.64 (36 / 22)


1884 24.36 2.49 2.49 scaffold154|size448578 304423 305184 (143365) C rnd-1_family-534#LINE/Ambal (162) 1331 570 m_b1726s001i40 35918

  scaffold154|s     304423 CATGAATTGACCTAGTTCCTCATCCCATTTGTCGTGTAGAGCCTGGGAGT 304472
                                 i  v  i ?   i  i     i        ---  iv   v-  
C rnd-1_family-       1331 CATGAACTGCCCCANTTCTTCGTCCCACTTGTCGTG---AGTGTGGT-GT 1286

  scaffold154|s     304473 CAG---TCGGCGAGAGTGTGAGGTTGCAGTGT--TGCATCTTTTGGAGTT 304517
                           v  ---  v  ii  i- i vvv v    iv --  v   viv vv    
C rnd-1_family-       1285 GAGGTTTCCGCAGGAA-GCGCCTTGGCAGCTTCCTGAATCGCGTCCAGTT 1237

  scaffold154|s     304518 TGGCATGCATGTTGTGCTTGTTGACCAAGT--GT---TTTAATGTCGAAC 304562
                            ?v v ?   v     iivv i   i   v--  ---i i v  ----- 
C rnd-1_family-       1236 TNTCTTNCATCTTGTGTCGCTCGACTAAGGAGGTGAGCTCATTG-----C 1192

  scaffold154|s     304563 AGTATTTCTTGTGGATCC-TGCTGATCTTGCACGTTAAGAGTCTTAAGTT 304611
                                  viv?i ?  ? -  -          v  v i?i?  v?i vv 
C rnd-1_family-       1191 AGTATTTGCGNCGNATNCGTG-TGATCTTGCAGGTGAGNGNTCGNGACGT 1143

  scaffold154|s     304612 AGGCCAAGCTATTGTTGGGTATTCACTGCCAAACAGGGAGTTGGAGGACA 304661
                           ?  ? i?  v  ?  ?        ? i?     ?     ?viv v?  ? 
C rnd-1_family-       1142 NGGNCGNGCGATNGTNGGGTATTCNCCNCCAAANAGGGANGCCGCNGANA 1093

  scaffold154|s     304662 ACTCAAGGAGGAAGACTCGGTGGTCGCCTATCCCGTACCAGTGTGGATAA 304711
                           ?i  ?  ? v   ?  i v      ?  ? i            i  i  i
C rnd-1_family-       1092 NTTCNAGNACGAANACCCTGTGGTCNCCNACCCCGTACCAGTGCGGGTAG 1043

  scaffold154|s     304712 CACATGGCATACCCT-CTAGAAGACCAGGACTTCCAAAGATGGTAGTTAG 304760
                                ?  i i?   - ? v?  ?  i  iv ?        ?  ? vv v
C rnd-1_family-       1042 CACATNGCGTGNCCTTCNACNAGNCCGGGGGTNCCAAAGATNGTNGAGAT 993

  scaffold154|s     304761 CTTCCCGGTTCCCCGGAAATGGGAGTTGGGTACCCGTTCGCCCAAGGCCT 304810
                             vi  v  ?  ?     i  ?     ?  ?  ?  i  ?    i?  ?v
C rnd-1_family-        992 CTGTCCCGTNCCNCGGAAGTGNGAGTTNGGNACNCGCTCNCCCAGNGCNG 943

  scaffold154|s     304811 GTTGGAATAGGCATGACATTTGGAGAGTGCCCTGATGG----AGTGCTGA 304856
                              vv vi     i---- ivi v   vvvi     v ----  ?v?  v
C rnd-1_family-        942 GTTCCATCAGGCAC----TCAAGCGAGATATCTGATTGCGCCAGNCNTGT 897

  scaffold154|s     304857 CGCTAGTGGGCCGGTGTACATGTCTTGATTGGAGTCTATGCAAAGGACAA 304906
                              i  ????  ?v    ? i   i  i  ? v   v     v    i? 
C rnd-1_family-        896 CGCCAGNNNNCCNTTGTANACGTCCTGGTTNGCGTCGATGCACAGGATNA 847

  scaffold154|s     304907 CCTCCTCGCCAGACGATCTCCAGTGT-CGTATCTGTGATGTGATGTCTTC 304955
                               i  ?   vvi vi      vi -  -     ivvv i  ?i  ?  
C rnd-1_family-        846 CCTCTTCNCCATTTGCCCTCCAGGATGCG-ATCTGCTTGGCGANATCNTC 798

  scaffold154|s     304956 AATGAATACAGTAGAAGGATATCTAAATTCCCCTTTTGCCTGGAGAAAGC 305005
                           i     v i?  ?  ?  i  ? v   v      iv?       iiv v 
C rnd-1_family-        797 GATGAAGATNGTNGANGGGTANCGAAAGTCCCCTCGNGCCTGGAAGTACC 748

  scaffold154|s     305006 GGGAGTGCTGATCCCAGGTTGTGCGCCCTTTCGATTGTCTACCTTGCTTA 305055
                            v     i  v     ?iii  ?  ?   i ? vv?iii v  ?v i  i
C rnd-1_family-        747 GCGAGTGTTGCTCCCANACCGTNCGNCCTCTNGCGNACTTCCCNGGTTTG 698

  scaffold154|s     305056 CAAGGGAGGTAGCCACTAACTATTCTCGTAGTC--TTGGGGCTCTTACCT 305103
                             ?  ?     ?  i v?  ? ii v?  i?v --  v ---  iv   i
C rnd-1_family-        697 CANGGNAGGTANCCGCANACNACCCGNGTGNACCGTTCG---TCCGACCC 651

  scaffold154|s     305104 AACTTTATCAAGGCCCATCTGCTTAGGCCAGTAGGGTTGCTGCCTACTTC 305153
                                ? ? v v v     v? i?  ?  ?  ?    iiv v  v ii  
C rnd-1_family-        650 AACTTNANCCACGACCATCGNCCNAGNCCNGTNGGGTCAGTCCCAATCTC 601

  scaffold154|s     305154 TGTGACAATATCACTGAGTCTCCCAATAATC 305184
                              v  ? ii  i  ?  i v?  ?  ?ii 
C rnd-1_family-        600 TGTCACNACGTCGCTNAGCCGNCCNATNGCC 570

Matrix = 20p43g.matrix
Kimura (with divCpGMod) = 30.22
Transitions / transversions = 0.99 (90/91)
Gap_init rate = 0.04 (28 / 761), avg. gap size = 1.36 (38 / 28)


1716 4.85 0.00 2.20 scaffold154|size448578 305456 305687 (142862) rnd-5_family-5189#Unknown 135 361 (394) m_b1726s001i41 35919

  scaffold154|s     305456 TGCTGTATTTAGTACTTTGGAAATCAGAGTACTTTCATTTCCAATTCTTT 305505
                                                                         -   
  rnd-5_family-        135 TGCTGTATTTAGTACTTTGGAAATCAGAGTACTTTCATTTCCAATT-TTT 183

  scaffold154|s     305506 TTTGGAAATCCAGTCCTGTGTAGAATTCTACACGCATGTACCACAAATTT 305555
                                            i       i                        
  rnd-5_family-        184 TTTGGAAATCCAGTCCTATGTAGAACTCTACACGCATGTACCACAAATTT 233

  scaffold154|s     305556 GTATTTAGTCATTTGAACTTAGTCCTTCGTAATTCATTATGAAAAATACC 305605
                                                                v i -        
  rnd-5_family-        234 GTATTTAGTCATTTGAACTTAGTCCTTCGTAATTCATGACG-AAAATACC 282

  scaffold154|s     305606 TTTTGTAAATATAAAGTAATTTCTAATAAAAACTACAAATGTTAGTACTT 305655
                                    ---     v      i      v    v             
  rnd-5_family-        283 TTTTGTAAA---AAAGTTATTTCTGATAAAATCTACCAATGTTAGTACTT 329

  scaffold154|s     305656 TCAAAGGACTAACATCGTCACTGTATTTGATA 305687
                                            v i         i  
  rnd-5_family-        330 TCAAAGGACTAACATCGACGCTGTATTTGGTA 361

Matrix = 20p43g.matrix
Kimura (with divCpGMod) = 4.17
Transitions / transversions = 1.20 (6/5)
Gap_init rate = 0.02 (5 / 231), avg. gap size = 1.00 (5 / 5)

1266 5.95 1.57 3.19 scaffold154|size448578 305524 305714 (142835) rnd-5_family-5189#Unknown 371 558 (197) m_b1726s001i42 35919

  scaffold154|s     305524 TGTAGAATTCTACACGCATGTACCACAAATTTGTATTTAGTCATTTGAAC 305573
                                                                             
  rnd-5_family-        371 TGTAGAATTCTACACGCATGTACCACAAATTTGTATTTAGTCATTTGAAC 420

  scaffold154|s     305574 TTAGTCCTTCGTAATTCATTATGAAAAATACCTTTTGTAAATATAAAGTA 305623
                                              v i -                 ---     v
  rnd-5_family-        421 TTAGTCCTTCGTAATTCATGACG-AAAATACCTTTTGTAAA---AAAGTT 466

  scaffold154|s     305624 ATTTCTAATAAAAACTACAAATGTTAGTACTTTCAAAGGACTAACATCGT 305673
                                 i      v    v                              v
  rnd-5_family-        467 ATTTCTGATAAAATCTACCAATGTTAGTACTTTCAAAGGACTAACATCGA 516

  scaffold154|s     305674 CACTGTATTTGAT--AAGGTGTCAC-CCGGTGTCATCCTTCTGA 305714
                                   v    -- v        - v       --  i    
  rnd-5_family-        517 CACTGTATGTGATACACGGTGTCACGCAGGTGTCA--CTCCTGA 558

Matrix = 20p43g.matrix
Kimura (with divCpGMod) = 5.67
Transitions / transversions = 0.38 (3/8)
Gap_init rate = 0.04 (8 / 190), avg. gap size = 1.12 (9 / 8)


341 23.27 0.00 7.44 scaffold154|size448578 305719 305848 (142701) C rnd-5_family-413#Unknown (84) 941 821 m_b1726s001i43 35920

  scaffold154|s     305719 ATAAAAATATCTAATATAATCCCACACCCTCTAAACCACCCGGGCAGAAA 305768
                               i  v  --          i?i--  i    ?  vv i v?  iviv
C rnd-5_family-        941 ATAAGAAAAT--AATATAATCCTNT--CCCCTAANCCCGCTGCNCAATGT 896

  scaffold154|s     305769 GCCCTAAAAATTTGGACTGAGCAGAAGGCCCTAAAAATTTGTGCTGAGCA 305818
                                       i      v ? iv           ?  i vi  --   
C rnd-5_family-        895 GCCCTAAAAATTCGGACTGCGNAATAGGCCCTAAAANTTCGGACT--GCA 848

  scaffold154|s     305819 GAGCAGAAGGCCCTAAACATCCGGACTGTG 305848
                           --- iivv        ?v  ii      i 
C rnd-5_family-        847 ---CGACTGGCCCTAANAATTTGGACTGCG 821

Matrix = 20p43g.matrix
Kimura (with divCpGMod) = 25.13
Transitions / transversions = 1.33 (16/12)
Gap_init rate = 0.07 (9 / 129), avg. gap size = 1.00 (9 / 9)


451 10.81 0.00 9.52 scaffold154|size448578 305749 305840 (142709) rnd-5_family-619#Unknown 112 195 (284) m_b1726s001i44 35921

  scaffold154|s     305749 CTAAACCACCCGGGCAGAAAGCCCTAAAAATTTGGACTGAGCAGAAGGCC 305798
                                  -    v      i          - i          -      
  rnd-5_family-        112 CTAAACC-CCCGTGCAGAAGGCCCTAAAAA-TCGGACTGAGCA-AAGGCC 158

  scaffold154|s     305799 CTAAAAATTTGTGCTGAGCAGAGCAGAAGGCCCTAAACATCC 305840
                                    i vi  -----     i  i        v    
  rnd-5_family-        159 CTAAAAATTCGGACT-----GAGCAAAAAGCCCTAAAAATCC 195

Matrix = 20p43g.matrix
Kimura (with divCpGMod) = 9.15
Transitions / transversions = 2.00 (6/3)
Gap_init rate = 0.09 (8 / 91), avg. gap size = 1.00 (8 / 8)

347 14.34 0.00 12.82 scaffold154|size448578 305789 305876 (142673) rnd-5_family-619#Unknown 124 201 (278) m_b1726s001i45 35921

  scaffold154|s     305789 GCAGAAGGCCCTAAAAATTTGTGCTGAGCAGAGCAGAAGGCCCTAAACAT 305838
                                             iv -i       ------           v  
  rnd-5_family-        124 GCAGAAGGCCCTAAAAATCGG-ACTGAGCA------AAGGCCCTAAAAAT 166

  scaffold154|s     305839 CCGGACTGTGAAGAAAGCCCCACAAATCCAGACTAAGC 305876
                           i       v v i       i v      ---  i   
  rnd-5_family-        167 TCGGACTGAGCAAAAAGCCCTAAAAATCC---CTGAGC 201

Matrix = 20p43g.matrix
Kimura (with divCpGMod) = 14.27
Transitions / transversions = 1.20 (6/5)
Gap_init rate = 0.11 (10 / 87), avg. gap size = 1.00 (10 / 10)


342 11.25 0.00 15.85 scaffold154|size448578 305915 306009 (142540) rnd-5_family-5189#Unknown 573 654 (101) m_b1726s001i46 35922

  scaffold154|s     305915 AAATAACAGCGGGAAGGGTAATATTGGGGAAAAATAATTATTATGTGAAA 305964
                                 ----        i                         - i---
  rnd-5_family-        573 AAATAA----GGGAAGGGCAATATTGGGGAAAAATAATTATTAT-TA--- 614

  scaffold154|s     305965 ATGACCATATGACAACATTCATAAAGGTAAGATAATAGATATTCT 306009
                           ----- i  v v     v                v     v  i 
  rnd-5_family-        615 -----CGTAGGTCAACAATCATAAAGGTAAGATATTAGATCTTTT 654

Matrix = 20p43g.matrix
Kimura (with divCpGMod) = 10.59
Transitions / transversions = 0.80 (4/5)
Gap_init rate = 0.14 (13 / 94), avg. gap size = 1.00 (13 / 13)


671 19.08 0.76 0.00 scaffold154|size448578 306510 306640 (141909) C rnd-5_family-1745#Unknown (2379) 5834 5703 m_b1726s001i47 35923

  scaffold154|s     306510 TCGGCCATGTGAAAAGTGTTGCGGAGGTACATTTGAAACGTATTGCTCCG 306559
                             ?   i   ii  v                 ?v i  ?  i i   ?  
C rnd-5_family-       5834 TCNGCCGTGTAGAATGTGTTGCGGAGGTACATNAGGAANGTGTCGCTNCG 5785

  scaffold154|s     306560 CCAACGGAGGCGGTTTTTGATGAAGGAAGAGGAAAATTGTGCCCTATGAA 306609
                                                 v i  ivv   i  i  v  i vi  i 
C rnd-5_family-       5784 CCAACGGAGGCGGTTTTTGATGTAAGAGTCGGAGAACTGAGCTCGGTGGA 5735

  scaffold154|s     306610 GGAGATTGGTAGCGGTAAC-CCGAATCGAGTG 306640
                               i  ? ii  v  i  -   ?        
C rnd-5_family-       5734 GGAGGTTNGCGGCCGTGACGCCGNATCGAGTG 5703

Matrix = 20p43g.matrix
Kimura (with divCpGMod) = 20.63
Transitions / transversions = 2.12 (17/8)
Gap_init rate = 0.01 (1 / 130), avg. gap size = 1.00 (1 / 1)


762 33.01 4.73 4.97 scaffold154|size448578 306777 307643 (140906) rnd-1_family-329#Unknown 1027 1891 (3696) m_b1726s001i48 35924

  scaffold154|s     306777 GCGGCGGGGTGATTCGCAGGCAG-GCCCAGACG--GAGGCCCCGCTGGAG 306823
                                    i- vi   v  v  -   v  i  --   -- v   i   v
  rnd-1_family-       1027 GCGGCGGGGC-AGCCGCTGGGAGTGCCGAGGCGTTGAG--CGCGCCGGAC 1073

  scaffold154|s     306824 AAT-CCGTAGAATTGCATGCACTGGGCAAG---AAATGGAGTTGCCTTTT 306869
                           i  -i  -  iv v  v  iiii     vi--- iv      i- v ii 
  rnd-1_family-       1074 GATGTCG-AGGCTGGCTTGTGTCGGGCACATCCAGTTGGAGTC-CGTCCT 1121

  scaffold154|s     306870 GCGGCACTGAATGTGAGGACCTGGTAATTGTCCTGGTTCTTTTGATACCG 306919
                              v iv -- v      i?i   ivi     v v   i     v ----
  rnd-1_family-       1122 GCGCCGGT--AGGTGAGGGNTTGGCCGTTGTCATTGTTTTTTTGCT---- 1165

  scaffold154|s     306920 TATATGGAGCTTGGCAAAGTGGAC-TGAAGATGGT-TTGGTGGAGAGGGT 306967
                           -- ii   i----   i  -  v -     i vi - i  i vv i v  
  rnd-1_family-       1166 --TGCGGAA----GCAGAG-GGTCGTGAAGGTTATGTCGGCGTCGGGTGT 1208

  scaffold154|s     306968 GACTGGGACCCTGAGGCCGTTGTTGTCCT-TCAAGGTG---------AAG 307007
                            i v v   vii v  v  iv i-     - vi     ---------   
  rnd-1_family-       1209 GGCGGCGACATCGTGGACGCGGC-GTCCTGTGGAGGTGGAGAAACTGAAG 1257

  scaffold154|s     307008 TCCTCGGCAATGAC-TGCAATGGAATCGGGC---CGATTGCCCCAAAGGG 307053
                                v  i     -v   i  ----     ---    i       vvi 
  rnd-1_family-       1258 TCCTCCGCGATGACGGGCAGTG----CGGGCTGGCGATCGCCCCAATTAG 1303

  scaffold154|s     307054 GGTCAGTGATGCAATGGAAACA-ACGCGGTGAGTCTTGACACCATTCACT 307102
                                vi    vvi v   iv -i  i    -   v vi     i  ivv
  rnd-1_family-       1304 GGTCATCGATGGTGTCGAAGGACGCGTGGTG-GTCGTTGCACCACTCGGA 1352

  scaffold154|s     307103 TTTTCGAAAGCCCGTGTATCGACCTA--ACAATGACCAATCCGTGGCAAC 307150
                              i  i     v     v ii  v --i    --   i  i i iivi 
  rnd-1_family-       1353 TTTCCGGAAGCCGGTGTAGCAGCCGAGTGCAAT--CCAGTCTGCGATCGC 1400

  scaffold154|s     307151 A-GAATGGAAGGAGTCAAC----GTGATGAGAGGCGCGGGTCTGCAATAT 307195
                           i- i i-  iv     vi ---- i -i i      -i   iv  i--  
  rnd-1_family-       1401 GCGGAC-GAGTGAGTCCGCAGAGGCG-CGGGAGGCG-AGGTTAGCG--AT 1445

  scaffold154|s     307196 GTGAAGAAACATGCCGTCGTGGATACATTCACGT-CGGTTCGGAAGCAAT 307244
                             iiv         ii   vi   -   iiv v -  v  v    vi v 
  rnd-1_family-       1446 GTAGTGAAACATGCTATCGGAGAT-CATCTCCTTGCGTTTAGGAACTACT 1494

  scaffold154|s     307245 GCCCATTTTTGGACTGCGTCAGTCATGATTGATATGTAATTAATAGGAGC 307294
                           v vi i    -? ii  i ii     v   vvv i   i     ivvi  
  rnd-1_family-       1495 TCGTACTTTT-NATCGCATTGGTCATTATTTTAACGTAGTTAATGTCGGC 1543

  scaffold154|s     307295 ACTTGTGGGGGGCA--GTAATTGACGGTCTTTGTGCA-ATTGTAACACCC 307341
                           -  v  - i     --   iiivi     vv      - v  i --iv  
  rnd-1_family-       1544 -CTGGT-GAGGGCAGGGTAGCCCGCGGTCGGTGTGCAGAGTGCA--GGCC 1589

  scaffold154|s     307342 GGCAT-ACGTAGCCCATGAGGGTGGCGTGGCGAAGCCACAGGCCCTTATT 307390
                           v  v - i   v  v vv  v  v  i  v    vi i  v   vv iv 
  rnd-1_family-       1590 TGCTTGATGTACCCGAGCAGCGTCGCATGCCGAATTCGCACGCCAGTGAT 1639

  scaffold154|s     307391 GTTCTTGCCCTGAATGA---AGACGCCCGCGTAACAGGCAACAACATATT 307437
                            v viv   vi i    ---     ---     i  i  i vv  vi v 
  rnd-1_family-       1640 GGTGCGGCCGCGGATGAGCGAGACG---GCGTAGCAAGCGAGTACCCAAT 1686

  scaffold154|s     307438 TGCGTGCCTGAAGAGGACAGAT--GGCCAAGCAAGGGTCATCCATCCTCA 307485
                               vv       -  ii  v --  - iv   i     ivvi vv ii 
  rnd-1_family-       1687 TGCGGCCCTGAAG-GGGTAGCTCCGG-CGTGCAGGGGTCGGGTAAGCCTA 1734

  scaffold154|s     307486 TGCATTTGTACCAGGCAAGGAAATGAAGCAGCCGGGATTGGTCAGTAGTT 307535
                           i ivv v i      vi     i    v vv       i i      ii 
  rnd-1_family-       1735 CGTCGTGGCACCAGGAGAGGAAGTGAATCTTCCGGGATCGATCAGTAACT 1784

  scaffold154|s     307536 GCCTGCTTAGAGCAACTGGATGTGGCAAGGCGTGCTCCAATAGTGCCCCC 307585
                             i     iv  ii vv    viiivv  ?  vv iv      vi vi  
  rnd-1_family-       1785 GCTTGCTTGCAGTGAGAGGATCCAAGCAGNCGGTCCGCAATAGGACGTCC 1834

  scaffold154|s     307586 ATAATCACTGAGATTAATTTGGCATTGGGCTGGAATAGTCGACAGCCACG 307635
                            i    ivv     v iv i         vv    vv i     i   v 
  rnd-1_family-       1835 ACAATCGAGGAGATGAGGTCGGCATTGGGGAGGAAGCGCCGACAACCAAG 1884

  scaffold154|s     307636 CAGAGCTG 307643
                             -     
  rnd-1_family-       1885 CA-AGCTG 1891

Matrix = 20p43g.matrix
Kimura (with divCpGMod) = 36.65
Transitions / transversions = 1.09 (142/130)
Gap_init rate = 0.07 (63 / 866), avg. gap size = 1.33 (84 / 63)


378 33.74 3.36 2.75 scaffold154|size448578 307712 308217 (140332) C rnd-5_family-440#Unknown (1715) 2523 2015 m_b1726s001i49 35925

  scaffold154|s     307712 GTGGATATACGGGCGATCTGCATGCCTACGTACGTGCTCAGGATGAGAGA 307761
                               iv iii   v ? vi v  v  ?   vivv v v   v     ? v
C rnd-5_family-       2523 GTGGGGACGTGGGAGNTGCGGATCCCNACGGGGTTCCGCAGCATGAGNGC 2474

  scaffold154|s     307762 GCTGTGGATGCGATTGAGTGCGCAGCCGCAC-ATGGAATCCTTGCATCCT 307810
                            viv  ? v   iii   v  v -   v i - v   iv viv vvi   
C rnd-5_family-       2473 GGCCTGNAGGCGGCCGAGGGCTC-GCCCCGCGAAGGAGACGCGGGCCCCT 2425

  scaffold154|s     307811 TTGCGCAACCAAGCCTCACTGGTCGTGCTGGTCGTGTTGTCGGACTTGAT 307860
                             ?  v?v      i  ---------     v  v        ?viv  v
C rnd-5_family-       2424 TTNCGGNCCCAAGCTTC---------GCTGGACGAGTTGTCGGNGCGGAG 2384

  scaffold154|s     307861 GCGGACAACGGGGAAGGGGT-GGT--TGGTGATCGGGG----AAGCAGTG 307903
                            v    ?  v  iviv    -  i--i iv ii   i ----  v     
C rnd-5_family-       2383 GAGGACNACCGGATGCGGGTCGGCACCGAGGGCCGGAGGGCGAACCAGTG 2334

  scaffold154|s     307904 AGACTATGGTAGGC-TGCAAGATAGTTAATTAGAATAGTGGCATACTCTA 307952
                            vivii      v?-i  v i   i  i i  ?v  i i   i     v 
C rnd-5_family-       2333 ATGGCGTGGTAGCNACGCCAAATAATTGACTANTATGGCGGCGTACTCAA 2284

  scaffold154|s     307953 GCACGTTTATGCTAATCAAGGTGTTAGTCTTATTATTTTTGACGTGACGG 308002
                           iv  i  ?   iii  v ivv iii viv? i        i     viv?
C rnd-5_family-       2283 AAACATTNATGTCGATGAGTTTACCATCANTGTTATTTTTAACGTGTTTN 2234

  scaffold154|s     308003 AGCTTCTGGAGGCGGACAGAAGGCGGCCATTCAAGGTACCACCAGAAGCC 308052
                             iv vi  ?vv v   ?  i ?v     i? i   ?i         v v
C rnd-5_family-       2233 AGTGTACGGNCCCTGACNGAGGNAGGCCACNCGAGGNGCCACCAGAACCG 2184

  scaffold154|s     308053 AAGG---GAAGAGGAATAACCTCCTGCTGCGTCGAGGGAGGAGTCAC-CA 308098
                           i   ---  v   i?vi i  v  v  v  vv?v  ivv  ?i    -? 
C rnd-5_family-       2183 GAGGTCTGACGAGANTCAGCCACCGGCGGCTANCAGACTGGNATCACTNA 2134

  scaffold154|s     308099 GGAACCACAGCAAGAGGGGTTCGGGACACTAGGTGAGCT-ATGGGGCTCG 308147
                           ivii v  v  ??ii    vv   vvv iv     -   -  ?    v  
C rnd-5_family-       2133 ATGGCGACCGCNNAGGGGGAACGGTCGATGAGGTG-GCTAATNGGGCACG 2085

  scaffold154|s     308148 A---GTGAAATGTAGGAGGGAGCAACAACGCGTCGTGAACGAGTTGCAGC 308194
                            --- v i vi  v --  vv   i- i    i ii   i   v??v  i
C rnd-5_family-       2084 AAGTGGGGACCGTCG--GGTCGCAG-AGCGCGCCACGAATGAGGNNGAGT 2038

  scaffold154|s     308195 TCCGCCCGCAAGGTGCGGTTTAT 308217
                             i  v  v i?        v  
C rnd-5_family-       2037 TCTGCACGGAGNGTGCGGTTGAT 2015

Matrix = 20p43g.matrix
Kimura (with divCpGMod) = 42.94
Transitions / transversions = 0.87 (77/89)
Gap_init rate = 0.05 (23 / 505), avg. gap size = 1.35 (31 / 23)


829 15.69 10.46 0.00 scaffold154|size448578 309759 309911 (138638) C rnd-5_family-2967#Unknown (438) 169 1 m_b1726s001i50 35926

  scaffold154|s     309759 TTGTTGAGATCGACGTGGGGTGAGACGGTCCTCTAGGGGAAGAGTGCCTG 309808
                            i  v          i   ?  iv   v                    i 
C rnd-5_family-        169 TCGTGGAGATCGACGCGGGNTGGTACGCTCCTCTAGGGGAAGAGTGCCCG 120

  scaffold154|s     309809 CGTTTTTGTTGCTTGATGTCATGGTTGCGATGAT--------------AA 309844
                              ii iv i   i  ? v    ?        i --------------  
C rnd-5_family-        119 CGTCCTCTTCGCTCGANGACATGNTTGCGATGGTAGTACGTAGACCCAAA 70

  scaffold154|s     309845 AACCAAACCAATCGTCGAATGAAGACGAAACAG--TCATCGATTAAAATG 309892
                                  v          i  i?i       i --     ?         
C rnd-5_family-         69 AACCAAAGCAATCGTCGAGTGGNAACGAAACGGTTTCATCNATTAAAATG 20

  scaffold154|s     309893 AACCACTTCAATGAATGGC 309911
                                i v i i       
C rnd-5_family-         19 AACCATTGCGACGAATGGC 1

Matrix = 20p43g.matrix
Kimura (with divCpGMod) = 12.39
Transitions / transversions = 2.43 (17/7)
Gap_init rate = 0.01 (2 / 152), avg. gap size = 8.00 (16 / 2)


1958 11.46 0.61 1.85 scaffold154|size448578 309936 310264 (138285) C rnd-1_family-330#Unknown (190) 325 1 m_b1726s001i51 35927

  scaffold154|s     309936 GCAATGGAACAAAAGTGTGATTGACGATGGGAGGCAGCTGGGCGAT-CAC 309984
                             i                     ---        i  ?       - vv
C rnd-1_family-        325 GCGATGGAACAAAAGTGTGATTGA---TGGGAGGCGGCNGGGCGATGCTA 279

  scaffold154|s     309985 TTGATTTCTGGTAGTAATTACTACTGAAATCACTGTAGAGCCAAATGAAG 310034
                              -     v    v    ??    ?i    v       vv v   ? ?v
C rnd-1_family-        278 TTG-TTTCTCGTAGGAATTNNTACTNGAATCTCTGTAGACACCAATNANC 230

  scaffold154|s     310035 TGAGTTAGCAAATTTTTGGTGACCGAAAAGCAGAAATAGAACCGTTTACC 310084
                                 ?   ?      i           ii?     i        i   
C rnd-1_family-        229 TGAGTTNGCANATTTTTAGTGACCGAAAAATNGAAATGGAACCGTTCACC 180

  scaffold154|s     310085 AAAACGACCTCGAAAAGGAACCAGTTAGAAAAAAATTTACGCTTACTTTT 310134
                                    i            i  i         -     i ?  iv  
C rnd-1_family-        179 AAAACGACCCCGAAAAGGAACCGGTCAGAAAAAAA-TTACGTTNACCATT 131

  scaffold154|s     310135 TTTTTGGCAACTTAACGGAATTCTTACCGTGACTGCGTTGGCGAAGTTGG 310184
                                       ?                  i    iii           
C rnd-1_family-        130 TTTTTGGCAACTNAACGGAATTCTTACCGTGGCTGCACCGGCGAAGTTGG 81

  scaffold154|s     310185 GGGTATAGTTGCTATTTCGGCAAAGTCTGGTCA-AAAATAGTCAGCTGAC 310233
                               v     i i        i    -v   v -        ? vi?   
C rnd-1_family-         80 GGGTCTAGTTACCATTTCGGCGAAGT-GGGTGACAAAATAGTNACTNGAC 32

  scaffold154|s     310234 CCAAAAATAGTACCCGTGGCTGCAACCGGTC 310264
                           v??   ?   i ?                  
C rnd-1_family-         31 GNNAAANTAGCANCCGTGGCTGCAACCGGTC 1

Matrix = 20p43g.matrix
Kimura (with divCpGMod) = 11.50
Transitions / transversions = 1.47 (22/15)
Gap_init rate = 0.02 (8 / 328), avg. gap size = 1.00 (8 / 8)


2852 7.02 1.22 2.72 scaffold154|size448578 310263 310672 (137877) genome_1_5829#DNA 148 551 (0) m_b1726s001i52 35928

  scaffold154|s     310263 TCTAA---GTCTCACTGCGAACAAAAACGCAAAACTG-GTCATATTTGGA 310308
                                ---        iv          i  ivvi v-i      v    
  genome_1_5829        148 TCTAATATGTCTCACTAGGAACAAAAACACAGTTTTTCATCATATATGGA 197

  scaffold154|s     310309 ACAAAAATCCATTTTTTGATATGAAAAGGAACAATATGAATATTTTCTAT 310358
                                v                                            
  genome_1_5829        198 ACAAATATCCATTTTTTGATATGAAAAGGAACAATATGAATATTTTCTAT 247

  scaffold154|s     310359 GTTTCTAGGAACAAGCTTACATTTTTTTATCACACATGAAACAATTTAAG 310408
                             i                   i                           
  genome_1_5829        248 GTCTCTAGGAACAAGCTTACATCTTTTTATCACACATGAAACAATTTAAG 297

  scaffold154|s     310409 ACAGTGCTGAGATCATGAATATTGTTGTTCCTACTGAGATTTTGCCCCGG 310458
                               ---              v                       i ---
  genome_1_5829        298 ACAG---TGAGATCATGAATAGTGTTGTTCCTACTGAGATTTTGCTC--- 341

  scaffold154|s     310459 GAATGTTCCTACTGAGATTTTTGTTCCGGGAAGAATCCTACTGGGATTTT 310508
                           ---                  i          v                 
  genome_1_5829        342 ---TGTTCCTACTGAGATTTTCGTTCCGGGAACAATCCTACTGGGATTTT 388

  scaffold154|s     310509 GGTTTCGGGAAGAATCCTACTGAGA-TTTTGTATCTGAGGATAATTTCCT 310557
                               i                    -      -  ii             
  genome_1_5829        389 GGTTCCGGGAAGAATCCTACTGAGATTTTTGT-TCCAAGGATAATTTCCT 437

  scaffold154|s     310558 ACAGAGATATTTTTAGACAAGGGTCATTTGACGTTTCTGATGTGATATTT 310607
                                    -                  vv v       v          
  genome_1_5829        438 ACAGAGATA-TTTTAGACAAGGGTCATTGTAAGTTTCTGCTGTGATATTT 486

  scaffold154|s     310608 CAAGCACAGGAACTATGTCTTGAGTTCCAAATGTGATATTTTTTGACACA 310657
                           i                   i            v                
  genome_1_5829        487 TAAGCACAGGAACTATGTCTCGAGTTCCAAATGAGATATTTTTTGACACA 536

  scaffold154|s     310658 TTGGACGTGAACTAC 310672
                                       i  
  genome_1_5829        537 TTGGACGTGAACCAC 551

Matrix = 20p43g.matrix
Kimura (with divCpGMod) = 6.88
Transitions / transversions = 1.15 (15/13)
Gap_init rate = 0.03 (14 / 409), avg. gap size = 1.14 (16 / 14)


801 6.67 0.00 0.00 scaffold154|size448578 312498 312602 (135947) C rnd-5_family-5189#Unknown (0) 755 651 m_b1726s001i53 35929

  scaffold154|s     312498 TTTGTATTTCGTCATTTTGGAAAGGAGTACATTGGAAAATAGTCCCATCA 312547
                                    v   v                v               i   
C rnd-5_family-        755 TTTGTATTTAGTCCTTTTGGAAAGGAGTACTTTGGAAAATAGTCCCGTCA 706

  scaffold154|s     312548 AAATTTCCCGCCCAAAGTTAGTACTTTGAAATGTTATCTCTCGGGTTTTG 312597
                                       v                    vv               
C rnd-5_family-        705 AAATTTCCCGCCAAAAGTTAGTACTTTGAAATGAAATCTCTCGGGTTTTG 656

  scaffold154|s     312598 AAAAA 312602
                                
C rnd-5_family-        655 AAAAA 651

Matrix = 20p43g.matrix
Kimura (with divCpGMod) = 6.08
Transitions / transversions = 0.17 (1/6)
Gap_init rate = 0.00 (0 / 104), avg. gap size = 0.0 (0 / 0)


5636 5.26 0.15 0.00 scaffold154|size448578 313331 314015 (134534) C rnd-1_family-168#Unknown (93) 686 1 m_b1726s001i54 35930

  scaffold154|s     313331 CTTCCATCCGCAAAACAATGATCAGAATCACTGTTA-GGTGAAAAATCAT 313379
                            i   i  i                        v  -             
C rnd-1_family-        686 CCTCCGTCTGCAAAACAATGATCAGAATCACTGGTAAGGTGAAAAATCAT 637

  scaffold154|s     313380 CCATTGGATATTCAAATAATGATATTTGACTACATACCTCTGTCATCAAA 313429
                             i           v    vi     i                       
C rnd-1_family-        636 CCGTTGGATATTCACATAAAAATATTCGACTACATACCTCTGTCATCAAA 587

  scaffold154|s     313430 CATCAATATATTCACTGGGAGGATACTGGGTTTTGTTATATACATAAAAA 313479
                                                   i                         
C rnd-1_family-        586 CATCAATATATTCACTGGGAGGATGCTGGGTTTTGTTATATACATAAAAA 537

  scaffold154|s     313480 TGTCATGGTATGAGCTCCCACTGATTTTTGTTATATGCATAACAATGTCA 313529
                                                                             
C rnd-1_family-        536 TGTCATGGTATGAGCTCCCACTGATTTTTGTTATATGCATAACAATGTCA 487

  scaffold154|s     313530 TGAACTCCCATCTCTCAAAATATCGACCACATACCTGTCTTCAAAATCAA 313579
                                                                             
C rnd-1_family-        486 TGAACTCCCATCTCTCAAAATATCGACCACATACCTGTCTTCAAAATCAA 437

  scaffold154|s     313580 TGACCAGGGCATGTGTTTGAGCCGTCTCCATGTTATGTGTCCATATCATC 313629
                             i                                i i      ?     
C rnd-1_family-        436 TGGCCAGGGCATGTGTTTGAGCCGTCTCCATGTTACGCGTCCATNTCATC 387

  scaffold154|s     313630 CATGAGTAGAAACACCCATGGTAAACATATCCCCTGTCATGTGGTCTAAA 313679
                               ? i                                  i      vv
C rnd-1_family-        386 CATGNGCAGAAACACCCATGGTAAACATATCCCCTGTCATGCGGTCTACC 337

  scaffold154|s     313680 GTACATTGTCATGTCTATGACACATGCCATCAAATATGAGTCACTAATGT 313729
                                 i  i        i                           i   
C rnd-1_family-        336 GTACATCGTTATGTCTATAACACATGCCATCAAATATGAGTCACTAGTGT 287

  scaffold154|s     313730 AAAAAAGTAAGGATTCTTCTGATTAGAAACCATTGGTAAACAAATAATAA 313779
                            i                                                
C rnd-1_family-        286 AGAAAAGTAAGGATTCTTCTGATTAGAAACCATTGGTAAACAAATAATAA 237

  scaffold154|s     313780 ATATAATGATAAAAATAGTGCAACTTACCTCTGTTTTTCTTACCTCTGTA 313829
                                                     ?                       
C rnd-1_family-        236 ATATAATGATAAAAATAGTGCAACTTNCCTCTGTTTTTCTTACCTCTGTA 187

  scaffold154|s     313830 GGTGGCACACATCATGCTTGACACCCTAAATTATGTAGATAACATTTTAT 313879
                             i                       ?                  v    
C rnd-1_family-        186 GGCGGCACACATCATGCTTGACACCCNAAATTATGTAGATAACATGTTAT 137

  scaffold154|s     313880 GTACATAACGAACAGGTGAGTATGAGAAAAAGTCATATACATAACAAATC 313929
                                         v       i          i                
C rnd-1_family-        136 GTACATAACGAACACGTGAGTACGAGAAAAAGTTATATACATAACAAATC 87

  scaffold154|s     313930 AATTTTGTGCAAACAGAGGATCAGTTAGTTGTTGTTTGGTTTCTTTATAT 313979
                           i    i                i         i   i      v  v   
C rnd-1_family-         86 GATTTCGTGCAAACAGAGGATCGGTTAGTTGTCGTTCGGTTTCATTCTAT 37

  scaffold154|s     313980 GTGAAAATGCACGACCACGTAAAAATTCTTACCATA 314015
                            i     i                            
C rnd-1_family-         36 GCGAAAACGCACGACCACGTAAAAATTCTTACCATA 1

Matrix = 20p43g.matrix
Kimura (with divCpGMod) = 3.25
Transitions / transversions = 3.00 (27/9)
Gap_init rate = 0.00 (1 / 684), avg. gap size = 1.00 (1 / 1)

3003 4.72 1.04 0.52 scaffold154|size448578 313682 314064 (134485) C rnd-1_family-11#Unknown (1036) 612 228 m_b1726s001i55 35930

  scaffold154|s     313682 ACATTGTCATGTCTATGACACATGCCATCAAATATGAGTCACTAATGTAA 313731
                               i  i        i                           i    i
C rnd-1_family-        612 ACATCGTTATGTCTATAACACATGCCATCAAATATGAGTCACTAGTGTAG 563

  scaffold154|s     313732 AAAAGTAAGGATTCTTCTGATTAGAAACCATTGGTAAACAAATAATAAAT 313781
                                                                             
C rnd-1_family-        562 AAAAGTAAGGATTCTTCTGATTAGAAACCATTGGTAAACAAATAATAAAT 513

  scaffold154|s     313782 ATAATGATAAAAATAGTGCAACTTACCTCTGTTTT-TCTTACCTCTGTAG 313830
                                                   ?          -              
C rnd-1_family-        512 ATAATGATAAAAATAGTGCAACTTNCCTCTGTTTTCTCTTACCTCTGTAG 463

  scaffold154|s     313831 GTGGCACACATCATGCTTGACACCCTAAATTATGTAGATAACA-TTTTAT 313879
                            i                       ?                 -      
C rnd-1_family-        462 GCGGCACACATCATGCTTGACACCCNAAATTATGTAGATAACAATTTTAT 413

  scaffold154|s     313880 GTACATAACGAACAGGTGAGTATGAGAAAAAGTCATATACATAACAAATC 313929
                                         ?       v                           
C rnd-1_family-        412 GTACATAACGAACANGTGAGTAGGAGAAAAAGTCATATACATAACAAATC 363

  scaffold154|s     313930 AATTTTGTGCAAACAGAGGATCAGTTAGTTGTTGTTTGGTTTCTTTATAT 313979
                           i                               i   i      v  v   
C rnd-1_family-        362 GATTTTGTGCAAACAGAGGATCAGTTAGTTGTCGTTCGGTTTCATTCTAT 313

  scaffold154|s     313980 GTGAAAATGCACGACCACGTAAAAATTCTTACCATACCACATCATGCTTG 314029
                            i     i                                          
C rnd-1_family-        312 GCGAAAACGCACGACCACGTAAAAATTCTTACCATACCACATCATGCTTG 263

  scaffold154|s     314030 ACACCCTCTAAA--TTACGTAAATCACATGTTACGTA 314064
                             i  --     --   i      v        i   
C rnd-1_family-        262 ACGCC--CTAAATTTTATGTAAATAACATGTTATGTA 228

Matrix = 20p43g.matrix
Kimura (with divCpGMod) = 2.92
Transitions / transversions = 3.50 (14/4)
Gap_init rate = 0.01 (5 / 382), avg. gap size = 1.20 (6 / 5)


2043 16.38 8.89 2.30 scaffold154|size448578 314065 314514 (134035) C genome_7_21013#DNA (0) 1449 971 m_b1726s001i56 35931

  scaffold154|s     314065 TGTTGGGTACCAAATGGCCACCGGCCCCGTGCTGGAACTGGGACGTCATT 314114
                                          v v   vi         i         -  iv   
C genome_7_2101       1449 TGTTGGGTACCAAATTGGCACAAGCCCCGTGCCGGAACTGGG-CGCGATT 1401

  scaffold154|s     314115 TTT-GCCCCGTGCTGGAACTGGGACAAAAACAGCCCCGTTGTGGCACCGT 314163
                              -         i           vvvi           vv        
C genome_7_2101       1400 TTTCGCCCCGTGCCGGAACTGGGACCTCGACAGCCCCGTTTGGGCACCGT 1351

  scaffold154|s     314164 GCCAGCACGGG--------------------------GCGAAAAT----- 314182
                              i       --------------------------   i  v -----
C genome_7_2101       1350 GCCGGCACGGGCGTTTTTTTCGATTTTTCGCGCCCGTGCGGAACTGGGCG 1301

  scaffold154|s     314183 ----TGCGATTTTGACGCGCCCCGTGCTGGAACTGGACTTTC-GACCCGA 314227
                           ----     vi v --   i       -             i-  i--  
C genome_7_2101       1300 CCCGTGCGAACTGG--GCGTCCCGTGC-GGAACTGGACTTTTTGAT--GA 1256

  scaffold154|s     314228 AACCCCGAATTGTCACCGGCCCCGTTGTGGCACCAGAGCCA---CCTTGG 314274
                                       vi  i     -  iv         v    --- ---- 
C genome_7_2101       1255 AACCCCGAATTGGTACTGGCCC-GTCTTGGCACCAGTGCCAAGAC----G 1211

  scaffold154|s     314275 GGCACCCCAAATGGTCACTAGTGCCAGTTTGGGGCGCCCCAACTTGTCAC 314324
                                     v v v           v              vv i v   
C genome_7_2101       1210 GGCACCCCAATTCGACACTAGTGCCATTTTGGGGCGCCCCATGTCGGCAC 1161

  scaffold154|s     314325 TGCGGAGGGTACATAAGTATGTAGTTTGAAATTCGATTGTCTTTCAGCAC 314374
                             vi        v                       iv  v   i     
C genome_7_2101       1160 TGAAGAGGGTACTTAAGTATGTAGTTTGAAATTCGACAGTGTTTTAGCAC 1111

  scaffold154|s     314375 AGTAAATGCAGTGCCAATTTGGGAAGTCCCAATGTGGCACTAATGTAGTG 314424
                           v  v i v                vi      vv               i
C genome_7_2101       1110 TGTCAGTCCAGTGCCAATTTGGGACATCCCAAATTGGCACTAATGTAGTA 1061

  scaffold154|s     314425 ACATGATTTTTTCCTCATGACACAACAAATGCTTTGTCTATCCTTAGACA 314474
                                          i       v    vv iv  v i   iv     v 
C genome_7_2101       1060 ACATGATTTTTTCCTTATGACACCACAATAGTATTCTTTATTATTAGAAA 1011

  scaffold154|s     314475 ATAGTTCCTAGAAAACAATTAATTTAATAATTAAGAAATT 314514
                            i   iv                 i v    i  vv    
C genome_7_2101       1010 ACAGTCACTAGAAAACAATTAATTCACTAATCAATTAATT 971

Matrix = 20p43g.matrix
Kimura (with divCpGMod) = 16.95
Transitions / transversions = 0.67 (29/43)
Gap_init rate = 0.04 (17 / 449), avg. gap size = 3.00 (51 / 17)


9958 10.99 0.00 0.34 scaffold154|size448578 314512 316000 (132549) C rnd-1_family-264#DNA/Ginger (1) 1997 514 m_b1726s001i57 35932

  scaffold154|s     314512 ATTATCCACTGCTGTTTATTCCTTGTTTACACAGTTCTTGTTGATGCCCC 314561
                             v           i            ?  i                   
C rnd-1_family-       1997 ATAATCCACTGCTGCTTATTCCTTGTTNACGCAGTTCTTGTTGATGCCCC 1948

  scaffold154|s     314562 CGTGACACTTTGAATTACATAACAACCCAGCTTAAAAACAGGAGCACCTT 314611
                                  i  ?     i    i   i       v      v  i      
C rnd-1_family-       1947 CGTGACATTTNGAATTGCATAGCAATCCAGCTTTAAAACATGAACACCTT 1898

  scaffold154|s     314612 GCGGTACGACAGGTCCCCGCCTTGCAACCACACCCAAGATGCTTCCCTTG 314661
                             ?        i     ?        ?                       
C rnd-1_family-       1897 GCNGTACGACAAGTCCCNGCCTTGCANCCACACCCAAGATGCTTCCCTTG 1848

  scaffold154|s     314662 CCCACCAACCATTGAAACAGATGCTGCCGCTTTCCTCTCCTTAATTCTTG 314711
                                             i     i                 i  i    
C rnd-1_family-       1847 CCCACCAACCATTGAAACGGATGCCGCCGCTTTCCTCTCCTTGATCCTTG 1798

  scaffold154|s     314712 GCAAGCCAGTCCATTCATCTAGAACACTATCCAAACCCAGAAGCTTTGTG 314761
                               ?  ?             ?            ?               
C rnd-1_family-       1797 GCAANCCNGTCCATTCATCTANAACACTATCCAANCCCAGAAGCTTTGTG 1748

  scaffold154|s     314762 TTGGATGCGACCGAGGTCATGTAGCTGGGATGGTAGAGTGTGTCTAAGAC 314811
                                i  v  v  v           ?     i  v i      i     
C rnd-1_family-       1747 TTGGACGCCACAGATGTCATGTAGCTNGGATGATACAATGTGTCCAAGAC 1698

  scaffold154|s     314812 ACCAGCTTTACAGGCCAAGCGATATTTAGCACAAGAACTGTCTTTGGACT 314861
                              v     i  ?           iv v         i    i  v v  
C rnd-1_family-       1697 ACCCGCTTTGCANGCCAAGCGATACGTTGCACAAGAATTGTCCTTCGTCT 1648

  scaffold154|s     314862 GAACTACTTCCACCACAACCAATGTCAAAGTCTTCCCGTCAGCCTTTGTT 314911
                            ?  v        v       i?     ?     v  i  ?     ?   
C rnd-1_family-       1647 GNACAACTTCCACAACAACCAGNGTCAANGTCTTACCATCNGCCTTNGTT 1598

  scaffold154|s     314912 GTGTCAACATCATGTAGTGGTGCCTGGACAATGCTCCCCACGGCAAAATG 314961
                                v     i  i     ?i          iv ?              
C rnd-1_family-       1597 GTGTCCACATCGTGCAGTGGNACCTGGACAATAGTNCCCACGGCAAAATG 1548

  scaffold154|s     314962 CAATTGTTTGTCTGATAAAGCATTCCTCTTCATGCTCCTGCCCTGCTGTG 315011
                             i  ?      ?                    ?v   ?           
C rnd-1_family-       1547 CAGTTNTTTGTCNGATAAAGCATTCCTCTTCATNGTCCNGCCCTGCTGTG 1498

  scaffold154|s     315012 ACAATGCCTGAAAAGCTGCATTGCGGATACTCTTGCGTCGTGGTGATTCG 315061
                              i  v  ?   ?  v    i   ? v         i     ?  i  v
C rnd-1_family-       1497 ACAGTGACTNAAANGCAGCATCGCGNAGACTCTTGCGCCGTGGNGACTCC 1448

  scaffold154|s     315062 ATCAGTTCGCTCTCTCTTACGTCCGACTCAGCCTTTCTCTTTTTGTCAGC 315111
                                    ?        ? v        v             i   ?  
C rnd-1_family-       1447 ATCAGTTCGNTCTCTCTTNCTTCCGACTCCGCCTTTCTCTTTTCGTCNGC 1398

  scaffold154|s     315112 TAACAGAGCCGCATTGAAATCTTGGACCGTTGGGGCACGAAACCATTGGC 315161
                                ?   ?  i   v i              ?  v        i ?  
C rnd-1_family-       1397 TAACANAGCNGCGTTGTAGTCTTGGACCGTTGGNGCTCGAAACCACTNGC 1348

  scaffold154|s     315162 CCCATTTCTCAATGACACCCTTCTCACCCCTGTGAAGAACTATTTCCAAT 315211
                                                                ?     ?     i
C rnd-1_family-       1347 CCCATTTCTCAATGACACCCTTCTCACCCCTGTGAAGNACTATNTCCAAC 1298

  scaffold154|s     315212 ACGCTGCCACCATACTCATCCAATAATTCCCACATTGCTTTCCTTACTCT 315261
                             i  ?i     ?          i ?                  i     
C rnd-1_family-       1297 ACACTNTCACCANACTCATCCAACANTTCCCACATTGCTTTCCTCACTCT 1248

  scaffold154|s     315262 CCTCAGAATAACTCGTCTCCAGGGATCCGACAATGTGCTTTCCTTGTCCA 315311
                                    ?           ?     i                      
C rnd-1_family-       1247 CCTCAGAATNACTCGTCTCCANGGATCTGACAATGTGCTTTCCTTGTCCA 1198

  scaffold154|s     315312 TAACAACAAAGCAACTGCGGATGTTGGCGTTCTCAAGAGTGACAGCATTT 315361
                               vi i             ?      ?     ?               
C rnd-1_family-       1197 TAACTGCGAAGCAACTGCGGANGTTGGCNTTCTCNAGAGTGACAGCATTT 1148

  scaffold154|s     315362 GTTGGCTGTGTCATCCGTAGGAGCAGTGATAACCATGGGTGGCCGACATC 315411
                                         iivi     ?  i  i             v      
C rnd-1_family-       1147 GTTGGCTGTGTCATTTTCAGGAGNAGCGACAACCATGGGTGGCGGACATC 1098

  scaffold154|s     315412 ACCTTTGTACTTTGCTGGCCCATCAAGAATGGTTGGCATAAAATCTTGTT 315461
                               ?i      ? viv  i  vv     i ? v    ?i          
C rnd-1_family-       1097 ACCTNCGTACTTNGACTGCTCAGGAAGAACGNTGGGCANGAAATCTTGTT 1048

  scaffold154|s     315462 CATCAGCAGTCAATAATTGAAGTGGTTCTGGTTCCTTCCTAGGCGTTGTT 315511
                             i          i   i v vi v??     v     ?v      i iv
C rnd-1_family-       1047 CACCAGCAGTCAACAATCGCACCGTNNCTGGTGCCTTCNGAGGCGTCGCG 998

  scaffold154|s     315512 ATATCCTTATCCTCTGGTGGGCTCTTAAGATTACCCACACCTGAAATTTC 315561
                           ii    v?v     v        i  v     v      vv         
C rnd-1_family-        997 GCATCCANTTCCTCGGGTGGGCTTTTCAGATTCCCCACAGATGAAATTTC 948

  scaffold154|s     315562 CTCGGGTGGGGTCTTCTGATTCCCCACAGCTGCAACATCTGTCAGCAGTT 315611
                                     v     v            ?  v v    i          
C rnd-1_family-        947 CTCGGGTGGGCTCTTCAGATTCCCCACAGNTGAACCATCCGTCAGCAGTT 898

  scaffold154|s     315612 GGTGACCTGCCTTCCGCTGAAGATTGGGGAAACTACCTGTCATCAAGAGG 315661
                                        -     -   v         i   ?       v    
C rnd-1_family-        897 GGTGACCTGCCTT-CGCTG-AGAGTGGGGAAACCACCNGTCATCATGAGG 850

  scaffold154|s     315662 TAACTGTTCATATTGAAATTAATATGAGATGGCAGAGTCATAAACAATGC 315711
                                ?        v     ? i      i    ? v v v         
C rnd-1_family-        849 TAACTNTTCATATTCAAATTNACATGAGACGGCANACTAAGAAACAATGC 800

  scaffold154|s     315712 TATCCGCACTGAAAACCTAAACCTTTCCAACCAAAGTAACTTCCATTTGG 315761
                           --               i  v  i                 i     i  
C rnd-1_family-        799 --TCCGCACTGAAAACCCAATCCCTTCCAACCAAAGTAACTCCCATTCGG 752

  scaffold154|s     315762 CGTGTTCAGTGTTACCTTTTTAATGAACTTAGCCACCAAGTCATCTGTCC 315811
                           v  ?    v?         iv         ?  v     v  i  v    
C rnd-1_family-        751 AGTNTTCACNGTTACCTTTCGAATGAACTTNGCAACCAATTCGTCAGTCC 702

  scaffold154|s     315812 TATCAACATTGTAACCTTGCCTCGGCAATGCCTTACGAGACAACTGATAA 315861
                               ii  v  ?     ? ?  v vv        i            i? 
C rnd-1_family-        701 TATCGGCAGTGNAACCTNGNCTGGTAAATGCCTTGCGAGACAACTGACNA 652

  scaffold154|s     315862 TTACCTGGTGTTCCCGAAGCTGTCACCATCTGATTTTGAGAAGAAGTATT 315911
                           i i   v         v      ?    ?       i   vi ?i   ?i
C rnd-1_family-        651 CTGCCTCGTGTTCCCGTAGCTGTNACCANCTGATTTCGAGCGGNGGTANC 602

  scaffold154|s     315912 GGCCGAGAACTCATGATTATTTTCACTGGCTTTTGTTGTTTTCTTCACAG 315961
                            v v   i    -                  ?          v i i   
C rnd-1_family-        601 GCCAGAGGACTC-TGATTATTTTCACTGGCTNTTGTTGTTTTGTCCGCAG 553

  scaffold154|s     315962 TTGAAGAAGGTGTATCAGCTGTCCTCGCACACATGGGTA 316000
                            i  v           i ? v    ?             
C rnd-1_family-        552 TCGACGAAGGTGTATCGGNTTTCCTNGCACACATGGGTA 514

Matrix = 20p43g.matrix
Kimura (with divCpGMod) = 10.39
Transitions / transversions = 1.14 (87/76)
Gap_init rate = 0.00 (5 / 1488), avg. gap size = 1.00 (5 / 5)

1945 8.93 0.00 0.00 scaffold154|size448578 315936 316215 (132334) C rnd-1_family-630#DNA/Ginger (0) 280 1 m_b1726s001i58 35932

  scaffold154|s     315936 ACTGGCTTTTGTTGTTTTCTTCACAGTTGAAGAAGGTGTATCAGCTGTCC 315985
                                v v      ?   ?   i    i  ?     ? ?   i v v   
C rnd-1_family-        280 ACTGGGTGTTGTTGNTTTNTTCGCAGTCGANGAAGGNGNATCGGATTTCC 231

  scaffold154|s     315986 TCGCACACATGGGTAGAGTTGCTTCCTCCAATGGAATATCCGGCTCCAAC 316035
                            ?    ?                        v    i      ?    i 
C rnd-1_family-        230 TNGCACNCATGGGTAGAGTTGCTTCCTCCAAAGGAACATCCGGNTCCAGC 181

  scaffold154|s     316036 CCCAAACACCGATTGACATCCATCTCTGTTGCCAATCCAGCCAGCATGTT 316085
                                                              v  i? ?        
C rnd-1_family-        180 CCCAAACACCGATTGACATCCATCTCTGTTGCCAAACCGNCNAGCATGTT 131

  scaffold154|s     316086 AGGTGCAATTGGCAAATTTGAAATTCCTACCTGTGGATGTTGGCCAAACA 316135
                           i  v     ?     i  ?  ?     ?     ?        ?       
C rnd-1_family-        130 GGGAGCAATNGGCAAGTTNGANATTCCNACCTGNGGATGTTGNCCAAACA 81

  scaffold154|s     316136 TGAGATGATACGGTGTCCTATTTCCTATGCCTCAATGAATTTGAGTATTA 316185
                            v     i           i iv  ?  v    i   ?  i  ?  i  i
C rnd-1_family-         80 TCAGATGGTACGGTGTCCTGTCGCCNATCCCTCGATGNATCTGNGTGTTG 31

  scaffold154|s     316186 CACCTCCACTGGATGAAAGGTAGTGATTGC 316215
                             ? ?            ?  ?  ?      
C rnd-1_family-         30 CANCNCCACTGGATGAANGGNAGNGATTGC 1

Matrix = 20p43g.matrix
Kimura (with divCpGMod) = 8.09
Transitions / transversions = 1.50 (15/10)
Gap_init rate = 0.00 (0 / 279), avg. gap size = 0.0 (0 / 0)


2642 16.22 1.62 0.20 scaffold154|size448578 316721 317214 (131335) C rnd-1_family-638#Unknown (0) 501 1 m_b1726s001i59 35933

  scaffold154|s     316721 GGTTGGTGCCCTGCTTTTGCCTTCTTGCGAGGAGGTGACCTGATGCACAC 316770
                                   ?  i              ? ?   vvv? v  vi i   v  
C rnd-1_family-        501 GGTTGGTGNCCCGCTTTTGCCTTCTTNCNAGGCTTNGCCCGAACGCAAAC 452

  scaffold154|s     316771 TGGGCAATACTGTGGGAACATCTCACAGACCCAGCGAGGGATGCTCTTCC 316820
                           ?      v   v                                      
C rnd-1_family-        451 NGGGCAAAACTTTGGGAACATCTCACAGACCCAGCGAGGGATGCTCTTCC 402

  scaffold154|s     316821 CATATTTCGCTGAAACCCTCTTGAATAGAGTCTTAGCCTTGGGATGGTCA 316870
                                     ? v?  ?      v          ?           i   
C rnd-1_family-        401 CATATTTCGCNGTNACNCTCTTGTATAGAGTCTTNGCCTTGGGATGATCA 352

  scaffold154|s     316871 TTACCAGCATCCAATTCATGGATCTGCCGGAGGACATCAAATATCTTGCT 316920
                             i  i  ?        i        ?  i v         ? iv ?   
C rnd-1_family-        351 TTGCCGGCNTCCAATTCGTGGATCTGNCGAACGACATCAAANACGTNGCT 302

  scaffold154|s     316921 GTAGCTAACAACCTTTTGGCAAGAATCCAAAGCTTCTCCATCATCTTGCT 316970
                              i  i  i           ?           ivv?  ?  ?i i    
C rnd-1_family-        301 GTAACTGACGACCTTTTGGCANGAATCCAAAGCCGANCCNTCNCCCTGCT 252

  scaffold154|s     316971 TGTGGATCAGTATGTTGCTTGTGTCGATGGTCATGATGGCATACTTCTTC 317020
                             ?i      ?        v       i     v    v i         
C rnd-1_family-        251 TGNAGATCAGNATGTTGCTGGTGTCGACGGTCAGGATGTCGTACTTCTTC 202

  scaffold154|s     317021 ACCCACTTGTACCCCACTTTGTTGGGGATTTTTCTTATTAGGTGGAGGCA 317070
                                i      v ?  i           i       v  iv v     i
C rnd-1_family-        201 ACCCATTTGTACGCNACCTTGTTGGGGATCTTTCTTAGTAATTTGAGGCG 152

  scaffold154|s     317071 TTGTTCCTCATCAGAATCTTGTAAGGCCAGCATCAGATT--GTAGATCTC 317118
                           i v  v?    iv v ?    i ii v      v  v  -- ? v     
C rnd-1_family-        151 CTCTTGNTCATTCGCANCTTGCAGAGACAGCATGAGTTTGAGNATATCTC 102

  scaffold154|s     317119 ATCAAAAACAGAATCACAGATTACATGTGCATG--CTTGTTGTTTTT--- 317163
                           i  i  ?   vv   i     v ii        --v        i  ---
C rnd-1_family-        101 GTCGAANACATCATCGCAGATGATGTGTGCATGGNGTTGTTGTTCTTGAC 52

  scaffold154|s     317164 -TGACATGGTGAAGATCCTGGCATCTACTGCCTTGTAGAACTCTGCCTTC 317212
                           -i   v?vvi v     i -v    v  iv i              i   
C rnd-1_family-         51 CCGACTNTTCGCAGATCTT-TCATCGACCTCTTTGTAGAACTCTGCTTTC 3

  scaffold154|s     317213 CT 317214
                             
C rnd-1_family-          2 CT 1

Matrix = 20p43g.matrix
Kimura (with divCpGMod) = 15.76
Transitions / transversions = 1.00 (40/40)
Gap_init rate = 0.01 (5 / 493), avg. gap size = 1.80 (9 / 5)


3910 5.65 1.21 0.00 scaffold154|size448578 317080 317575 (130974) C rnd-1_family-264#DNA/Ginger (1484) 514 13 m_b1726s001i60 35932

  scaffold154|s     317080 ATCAGAATCTTGTAAGGCCAGCATCAGATTGTAGATCTCATCAAAAACAG 317129
                              i v      ? ?            ? i        ?   i       
C rnd-1_family-        514 ATCGGCATCTTGNANGGCCAGCATCAGNTCGTAGATCTNATCGAAAACAG 465

  scaffold154|s     317130 AATCACAGATTACATGTGCATGCTTGTTGTTTTTTGACATGGTGAAGATC 317179
                           v         v i   ?            ?    i       i       
C rnd-1_family-        464 CATCACAGATGATATGNGCATGCTTGTTGNTTTTCGACATGGCGAAGATC 415

  scaffold154|s     317180 CTGGCATCTACTGCCTTGTAGAACTCTGCCTTCCTGGCAGACAGGGAAGC 317229
                           i    i                                      i     
C rnd-1_family-        414 TTGGCGTCTACTGCCTTGTAGAACTCTGCCTTCCTGGCAGACAGAGAAGC 365

  scaffold154|s     317230 AGCGTCTTCGTTGCC------CTCTTCACCTTCTGGAATGGTGGAGAGTT 317273
                                          ------                             
C rnd-1_family-        364 AGCGTCTTCGTTGCCGGAGACCTCTTCACCTTCTGGAATGGTGGAGAGTT 315

  scaffold154|s     317274 CCTTGTGTGGAAAAGTGTCATCCAATTCCTCCAACTCTAACTCTTGAGAG 317323
                              i                     ?       i?               
C rnd-1_family-        314 CCTCGTGTGGAAAAGTGTCATCCAANTCCTCCAGNTCTAACTCTTGAGAG 265

  scaffold154|s     317324 AACTCCTCGAACTCATCTCCTTGGGATTCAAATTGTATGTCATCCTCTTC 317373
                                   ?              ?  ?  i     ?  ?        i  
C rnd-1_family-        264 AACTCCTCNAACTCATCTCCTTGNGANTCGAATTGNATNTCATCCTCCTC 215

  scaffold154|s     317374 TACATCTTGAAGAGGCTCTTCTTCTGATGGTGCTGGACTCTGGGAGAGAG 317423
                            v          i                                     
C rnd-1_family-        214 TTCATCTTGAAGGGGCTCTTCTTCTGATGGTGCTGGACTCTGGGAGAGAG 165

  scaffold154|s     317424 AGTAGGAAGAGTCATCAGATTGATCCCTTGAGGGCTTTCTGGATGGTTTT 317473
                               ?              v v         ?                  
C rnd-1_family-        164 AGTANGAAGAGTCATCAGAATCATCCCTTGANGGCTTTCTGGATGGTTTT 115

  scaffold154|s     317474 TTCCTCTTTCCAGCCCTGGCCATGGTGCAAGTGGGATGTTGCTGTGGAGA 317523
                                   v   v               i    ?      v         
C rnd-1_family-        114 TTCCTCTTGCCACCCCTGGCCATGGTGCGAGTGNGATGTTTCTGTGGAGA 65

  scaffold154|s     317524 GAAGTGAATTCTCGATGGGGTGGAGGAACAACACAAACTGTGGTGGCTCA 317573
                             ?        v            i         i ?         i   
C rnd-1_family-         64 GANGTGAATTCGCGATGGGGTGGAAGAACAACACGANCTGTGGTGGTTCA 15

  scaffold154|s     317574 CA 317575
                             
C rnd-1_family-         14 CA 13

Matrix = 20p43g.matrix
Kimura (with divCpGMod) = 4.09
Transitions / transversions = 1.80 (18/10)
Gap_init rate = 0.00 (1 / 495), avg. gap size = 6.00 (6 / 1)


618 21.27 2.03 6.91 scaffold154|size448578 317996 318030 (130519) C rnd-2_family-88#Unknown (51) 958 926 m_b1726s001i61 35934

  scaffold154|s     317996 AATTTTTGATTGTATGGGAAACTGAGCCAACTTTT 318030
                             v i  ii      v            -- i   
C rnd-2_family-        958 AAATCTTAGTTGTATTGGAAACTGAGCC--CCTTT 926

Matrix = 20p43g.matrix
Kimura (with divCpGMod) = 24.12
Transitions / transversions = 2.00 (4/2)
Gap_init rate = 0.06 (2 / 34), avg. gap size = 1.00 (2 / 2)


30 0.00 0.00 7.69 scaffold154|size448578 318031 318072 (130477) (CTTCTC)n#Simple_repeat 1 39 (0) c_b1726s251i0 35935

  scaffold154|s     318031 CTTCTCCTTCTCCTTCTCATCCTTCTCCTTCTCCTTCTCCTT 318072
                                        - -  -                       
  (CTTCTC)n#Sim          1 CTTCTCCTTCTCC-T-TC-TCCTTCTCCTTCTCCTTCTCCTT 39

Matrix = Unknown
Transitions / transversions = 1.00 (0/0)
Gap_init rate = 0.07 (3 / 41), avg. gap size = 1.00 (3 / 3)


618 21.27 2.03 6.91 scaffold154|size448578 318073 318233 (130316) C rnd-2_family-88#Unknown (84) 925 772 m_b1726s001i61 35934

  scaffold154|s     318073 GTCTGTCTGCTTCAGTGAGACACGTTCTTTACCTTTGACCATAACGGGTA 318122
                           ---------             vv  i  i  i   vi   ?   i    
C rnd-2_family-        925 ---------CTTCAGTGAGACAGTTTTTTCACTTTTTGCCANAACAGGTA 885

  scaffold154|s     318123 CTTCTATTGTGTAAAAAGGGTTA--TTACCTGTATATAAT--ATTTTTTG 318168
                              -- ii   v ivviiv  i --         v     --      i 
C rnd-2_family-        884 CTT--ACCGTGAAGCTGATGTCAACTTACCTGTAAATAATTNATTTTTCG 837

  scaffold154|s     318169 GGTTGAAGTACATGGACAGTCAGAATGTTTTGATGTTTGATTACCTATAA 318218
                           vv v  v        ii     vv          v ?  vi     v   
C rnd-2_family-        836 CTTGGACGTACATGGGTAGTCATCATGTTTTGATCTNTGCCTACCTTTAA 787

  scaffold154|s     318219 CATTATATCTTATTT 318233
                           v              
C rnd-2_family-        786 AATTATATCTTATTT 772

Matrix = 20p43g.matrix
Kimura (with divCpGMod) = 24.12
Transitions / transversions = 0.83 (15/18)
Gap_init rate = 0.08 (13 / 160), avg. gap size = 1.15 (15 / 13)


918 23.38 3.43 0.84 scaffold154|size448578 318087 318319 (130230) rnd-1_family-26#Unknown 1 239 (85) m_b1726s001i62 35936

  scaffold154|s     318087 GTGAGACACGTTCTTTACCTTTGACCATAACGGGTACTTCTATTGTGTAA 318136
                                   vv  i  i  i   vi       i        i iv  --  
  rnd-1_family-          1 GTGAGACAGTTTTTTCACTTTTTGCCATAACAGGTACTTCCACAGT--AA 48

  scaffold154|s     318137 ---AAAGGGTTATTACCTGTATATAAT--ATTTTTTGGGTTGAAGTACAT 318181
                           ---?   v vvv         v     --      i       v      
  rnd-1_family-         49 GCTNAAGCGAACTTACCTGTAAATAATTAATTTTTCGGGTTGACGTACAT 98

  scaffold154|s     318182 GGACAGTCAGAATGTTTTGATGTTTGATTACCTATAACATTATATCTTAT 318231
                             ii     vv          v i  v      v   v            
  rnd-1_family-         99 GGGTAGTCATCATGTTTTGATCTCTGTTTACCTTTAAAATTATATCTTAT 148

  scaffold154|s     318232 TTCCAAACTGGGTGTGTTTGAATGCAAGGCACATGTTTAGCAATCAAGGT 318281
                              v   v    i i   i vi   i    i ii ivv   ivv i   i
  rnd-1_family-        149 TTCAAAAATGGGCGCGTTCGCGTGCGAGGCGCGCGCGAAGCGCGCGAGGC 198

  scaffold154|s     318282 GCACTGGCCCACT---AACAAAGCATAGCCAAGCCCCCTTA 318319
                               vv     i ---   v    i   v      v i   
  rnd-1_family-        199 GCACGCGCCCATTTACAACTAAGCGTAGACAAGCCACTTTA 239

Matrix = 20p43g.matrix
Kimura (with divCpGMod) = 20.58
Transitions / transversions = 0.93 (26/28)
Gap_init rate = 0.02 (5 / 232), avg. gap size = 2.00 (10 / 5)


1027 13.69 0.59 0.59 scaffold154|size448578 319078 319246 (129303) rnd-1_family-387#Unknown 1 169 (0) m_b1726s001i63 35937

  scaffold154|s     319078 TTCCACGTGTAAGCAAAATACTGTTTTAGCAACCGTACATATTGCAAAAT 319127
                                         i i  vv i             iv i   ?v     
  rnd-1_family-          1 TTCCACGTGTAAGCGAGATCGTATTTTAGCAACCGTGAACATTNAAAAAT 50

  scaffold154|s     319128 GATGATCATGGCTGCACCTTTGACG-TCAGCTACTAAAACAATAGCAACC 319176
                                i i  ?       -vi  ? -  i i ?       v  i ?    
  rnd-1_family-         51 GATGACCGTGNCTGCACC-ACGANGATCGGTTNCTAAAACTATGGNAACC 99

  scaffold154|s     319177 GTATACTCCGGCGGTCACTAAAAATAATTAGCAACCGAAAAAATAGTTGT 319226
                                     i       i                      ?     v i
  rnd-1_family-        100 GTATACTCCGACGGTCACCAAAAATAATTAGCAACCGAAAANATAGTAGC 149

  scaffold154|s     319227 CGTGGCTGAAACCAGTCTTA 319246
                                   v    i      
  rnd-1_family-        150 CGTGGCTGCAACCGGTCTTA 169

Matrix = 20p43g.matrix
Kimura (with divCpGMod) = 12.46
Transitions / transversions = 1.88 (15/8)
Gap_init rate = 0.01 (2 / 168), avg. gap size = 1.00 (2 / 2)


821 3.00 4.00 0.00 scaffold154|size448578 319272 319371 (129178) C genome_1_5829#DNA (447) 104 1 m_b1726s001i64 35938

  scaffold154|s     319272 CAGATTTTTCCTGTTGAGATAGAAACACAA----AATCATTGCATGATCC 319317
                                  i                      ----                
C genome_1_5829        104 CAGATTTCTCCTGTTGAGATAGAAACACAAGAAAAATCATTGCATGATCC 55

  scaffold154|s     319318 ACACAGGATTGCATTAGGGCCTATCCCTTCCAGACATATGTTTCCTGCAA 319367
                                           v                       v         
C genome_1_5829         54 ACACAGGATTGCATTATGGCCTATCCCTTCCAGACATATGATTCCTGCAA 5

  scaffold154|s     319368 CTCC 319371
                               
C genome_1_5829          4 CTCC 1

Matrix = 20p43g.matrix
Kimura (with divCpGMod) = 3.06
Transitions / transversions = 0.50 (1/2)
Gap_init rate = 0.01 (1 / 99), avg. gap size = 4.00 (4 / 1)


1248 21.75 5.09 8.66 scaffold154|size448578 319501 320109 (128440) rnd-1_family-263#Unknown 2 590 (1306) m_b1726s001i65 35939

  scaffold154|s     319501 TATTACCGGTCGTCAATATCATAGAACGATTCTATGATGAATATACCTAT 319550
                                                                     -       
  rnd-1_family-          2 TATTACCGGTCGTCAATATCATAGAACGATTCTATGATGAAT-TACCTAT 50

  scaffold154|s     319551 ATACGTATATGACGAATATCTGAAAATTCATA-----TGATCGCAATTGA 319595
                              -i - vi  vii     -- v?i  v   -----?i i   i  i i
  rnd-1_family-         51 ATA-AT-TCCGAGAGATATC--ATNGTTAATAATACTNAACCGCGATCGG 96

  scaffold154|s     319596 TATTAAAGGTCAT-CTATTGCACGTAATA-AAGAAATCTAAAGA-AATAC 319642
                           vv i v       - ?i  - i       -i i v    v    - v   
  rnd-1_family-         97 ACTCATAGGTCATACNGTT-CGCGTAATATGAAATATCTTAAGATATTAC 145

  scaffold154|s     319643 CTATATAACTGACCATCGCGCAATAGGAATCCCTATAATATTCATTAATC 319692
                               i vvvi  i  iiv i ? ? vi   i? v v  v      -- i 
  rnd-1_family-        146 CTATGTTTACGATCACTTCACNANATAAATTNCGAGAAAATTCAT--ACC 193

  scaffold154|s     319693 -TATATGAGGTCTAACATGCAACTAAATGTAGTT-GTAGAAAAAAATATT 319740
                           - ?v ii          vv  v    v i --  -   v  v        
  rnd-1_family-        194 ATNGACAAGGTCTAACAATCACCTAATTAT--TTAGTACAACAAAATATT 241

  scaffold154|s     319741 TCGCTAAGACTGCAACAACACTAGCAAAACTCCAAGGACTACAAC-CA-T 319788
                             i ?       v  vvvi   v v  v   i    v  -     -  - 
  rnd-1_family-        242 TCACNAAGACTGAAAATTTACTTGAAACACTTCAAGCAC-ACAACACAGT 290

  scaffold154|s     319789 CTAAAAATTCACTAAGACTAGAAGCACTACAACCATGTAAAAATTCACCA 319838
                            --  vv     -      i   -------------------------  
  rnd-1_family-        291 C--AATTTTCAC-AAGACTGGAA-------------------------CA 312

  scaffold154|s     319839 AGACTAGAAGCACTACAACCATTACATC-TACATCACATT--TAAAA-CT 319884
                                --- vi i iv            - vi i v    --    i-  
  rnd-1_family-        313 AGACT---ACTATTGGAACCATTACATCATTTACCCCATTACTAAAGCCT 359

  scaffold154|s     319885 C-------TGAAA----CTTGTGAGCCCACTTCTCACCAGGAGTAAAAAC 319923
                            -------   i ---- i           i   i    i      i  -
  rnd-1_family-        360 CCAGATGATGAGAAAATCCTGTGAGCCCACCTCTTACCAAGAGTAAGAA- 408

  scaffold154|s     319924 CATCTCGATATA-AAAACAAAACACCAACATGATGGAAAAACCCCTGTGA 319972
                           v   v i i v -     vi    v  vv       -  v      iii 
  rnd-1_family-        409 GATCACAACAAACAAAACTGAACAACACAATGATGG-AATACCCCTACAA 457

  scaffold154|s     319973 ACCCACCTCTCACAGGGATGAAAAAACCATCCTGAC-ACTCCAACCTGCT 320021
                           i              iv   -       v   i i - v      i  - 
  rnd-1_family-        458 GCCCACCTCTCACAGACATG-AAAAACCCTCCCGGCTAATCCAACTTG-T 505

  scaffold154|s     320022 CTGACACTACTCTACAGGAATATCCCCAAATGCCTCTTCAAATAGATCAT 320071
                            ---  -- i   iii    i   v       i   ii            
  rnd-1_family-        506 C---CA--ATTCTGTGGGAACATCACCAAATGTCTCCCCAAATAGATCAT 550

  scaffold154|s     320072 TTGC-C-ACCTCTGGATTGAGCCGCTCCCTCCGCCTAATG 320109
                               - -    i  i  ivi   ii  ?         v  
  rnd-1_family-        551 TTGCACAACCTTTGAATCCGGCCATTCNCTCCGCCTACTG 590

Matrix = 20p43g.matrix
Kimura (with divCpGMod) = 24.74
Transitions / transversions = 1.28 (68/53)
Gap_init rate = 0.11 (68 / 608), avg. gap size = 1.21 (82 / 68)

661 19.08 0.00 0.00 scaffold154|size448578 319993 320123 (128426) rnd-1_family-274#Unknown 1 131 (1325) m_b1726s001i66 35939

  scaffold154|s     319993 AAAAAACCATCCTGACACTCCAACCTGCTCTGACACTACTCTACAGGAAT 320042
                                       i               i v   v       ii     i
  rnd-1_family-          1 AAAAAACCATCCCGACACTCCAACCTGCCCAGACTCTACTCTGTAGGAAC 50

  scaffold154|s     320043 ATCCCCAAATGCCTCTTCAAATAGATCATTTGCCACCTCTGGATTGAGCC 320092
                              v           iv              v v   v      ivv   
  rnd-1_family-         51 ATCACCAAATGCCTCCGCAAATAGATCATTTTCAACCACTGGATCCCGCC 100

  scaffold154|s     320093 GCTCCCTCCGCCTAATGGGCACTACCCTCCT 320123
                               i   i  i vv v   v i    v   
  rnd-1_family-        101 GCTCTCTCTGCTTCCTTGGCCCCACCCGCCT 131

Matrix = 20p43g.matrix
Kimura (with divCpGMod) = 20.22
Transitions / transversions = 0.79 (11/14)
Gap_init rate = 0.00 (0 / 130), avg. gap size = 0.0 (0 / 0)


318 22.15 6.62 7.33 scaffold154|size448578 320132 320282 (128267) C rnd-1_family-315#Unknown (88) 503 354 m_b1726s001i67 35940

  scaffold154|s     320132 TCTTCTGGATCTTCCAACCACCCCTCTTCGACTG--ATCTGCCTTGTTGT 320179
                               -  i ivi    v     vivv   --   --   i        ii
C rnd-1_family-        503 TCTT-TGAACACTCCACCCACCATGATTC--CTGCCATCCGCCTTGTTAC 457

  scaffold154|s     320180 GCCTTCCTG--CTAGAAGGA-GCCTTGCAATATCCCCAGGAGTTCCATGA 320226
                            vv---   --  i i    -       vv i   i v v?  v    --
C rnd-1_family-        456 GAG---CTGGACTGGGAGGAAGCCTTGCCTTGTCCTCCGCNGTACCAT-- 412

  scaffold154|s     320227 AGCTCT-----ATCTCACTCGGAGTGACCTTTTTTGACAAAGTTCCAAAG 320271
                           ---   -----  i     ?v   ii      i     v ?  i    v?
C rnd-1_family-        411 ---TCTCGATAATTTCACTNCGAGCAACCTTTCTTGACCANGTCCCAATN 365

  scaffold154|s     320272 GTATACTTACT 320282
                                      
C rnd-1_family-        364 GTATACTTACT 354

Matrix = 20p43g.matrix
Kimura (with divCpGMod) = 25.45
Transitions / transversions = 1.07 (16/15)
Gap_init rate = 0.10 (15 / 150), avg. gap size = 1.40 (21 / 15)


9208 10.86 7.19 1.04 scaffold154|size448578 320287 321830 (126719) rnd-1_family-263#Unknown 259 1896 (0) m_b1726s001i68 35941

  scaffold154|s     320287 TTCCCTGAAAGTGCTTCAAGCAAACAACAAACTCAATCTTCA-------- 320328
                             v i     -ii         v      v v     i    --------
  rnd-1_family-        259 TTACTTGAAA-CACTTCAAGCACACAACACAGTCAATTTTCACAAGACTG 307

  scaffold154|s     320329 --ACA---CTACCATTGCAACCATTACACCATGTACCCCTTTAATAAAGC 320373
                           --   ---    i    v          i   v      v   v      
  rnd-1_family-        308 GAACAAGACTACTATTGGAACCATTACATCATTTACCCCATTACTAAAGC 357

  scaffold154|s     320374 CTTCAGATGATG-GAAAAACCTGTGAGCCCACCTCTTACCAAGAGGAAGA 320422
                             i         -     v                          v    
  rnd-1_family-        358 CTCCAGATGATGAGAAAATCCTGTGAGCCCACCTCTTACCAAGAGTAAGA 407

  scaffold154|s     320423 CGATCCCAA-AAACAAAAATTAACACCATAATGATGGCAAACACCCCTAC 320471
                           v    v   -        v v    v  i        --  i        
  rnd-1_family-        408 AGATCACAACAAACAAAACTGAACAACACAATGATGG--AATACCCCTAC 455

  scaffold154|s     320472 ATGCCCACTTCTCACAGAGATGAAAAAACAGCCTCAC-AATCCAACTTCT 320520
                            v      i         v        v vv  ivi -          v 
  rnd-1_family-        456 AAGCCCACCTCTCACAGACATGAAAAACCCTCCCGGCTAATCCAACTTGT 505

  scaffold154|s     320521 CC-----TGTGGGAAAATCACAAATTATCTCCTCAAATAGATCATTTGTG 320565
                             -----        v     v  v i     i               ii
  rnd-1_family-        506 CCAATTCTGTGGGAACATCACCAAATGTCTCCCCAAATAGATCATTTGCA 555

  scaffold154|s     320566 CAACCTCCAAATCCAGCCATTCCCTCCACCTACTGATAACAATCTCAAAC 320615
                                 iii     i       ?    i          i           
  rnd-1_family-        556 CAACCTTTGAATCCGGCCATTCNCTCCGCCTACTGATAGCAATCTCAAAC 605

  scaffold154|s     320616 AGTAGCAACATTCTCATTCCATTTGTCCCTCTGGCATACAGATGCATTGA 320665
                             i      v     v      i             i    v     ii 
  rnd-1_family-        606 AGCAGCAACTTTCTCTTTCCATCTGTCCCTCTGGCACACAGTTGCATCAA 655

  scaffold154|s     320666 TGATGTCATTGATAATAAAAATATGGATTATGCAAAGAGATACTCTGAAA 320715
                                 v     i   i    i     v   i                  
  rnd-1_family-        656 TGATGTAATTGACAATGAAAACATGGAGTATACAAAGAGATACTCTGAAA 705

  scaffold154|s     320716 TTATTCTAGATGAGCAGTTGTATCAATTCTATACTGTTAGTTGAAAATTT 320765
                               i         --              i           i iiv   
  rnd-1_family-        706 TTATCCTAGATGAG--GTTGTATCAATTCTGTACTGTTAGTTAAGGTTTT 753

  scaffold154|s     320766 GAGTATACACAAAGACACAGTTGTACAATGTGAAAGTCTGGT-------- 320807
                                 i v    i         i         i        --------
  rnd-1_family-        754 GAGTATGCCCAAAAACACAGTTGCACAATGTGAGAGTCTGGTGGCACTTA 803

  scaffold154|s     320808 -------------C--CATTGACCTTACATTAATTGCTACCAATTTAGAA 320842
                           ------------- --            vi ?          v       
  rnd-1_family-        804 TCATCTTTCATTTCAACATTGACCTTACCCTNATTGCTACCATTTTAGAA 853

  scaffold154|s     320843 GGAAGTTTAGCGACTATGCCAATCAATATTAAAAAAAAGGCATTGTAAT- 320891
                                   i  i                  v      vv-i        -
  rnd-1_family-        854 GGAAGTTTGGCAACTATGCCAATCAATATTTAAAAAACC-TATTGTAATT 902

  scaffold154|s     320892 GCCATCAC--GTA-TGGTGACAAAGGATG--------------------- 320917
                            ii    i--   -               ---------------------
  rnd-1_family-        903 GTTATCATCTGTAATGGTGACAAAGGATGCATCAATTNAAAAATAGAGTT 952

  scaffold154|s     320918 ---CATC---AAT------G-GGTACC-TCAACTGACTTACCCAGTTTTA 320953
                           ---    ---   ------ -     v-                   v i
  rnd-1_family-        953 AGTCATCTGAAATCTGCAAGTGGTACAATCAACTGACTTACCCAGTTGTG 1002

  scaffold154|s     320954 AACACGAAAACAGATGAGCAATCAAAGATGTAAATTAAG-ATAGTGTAAT 321002
                               i     -                      i vv  -      v   
  rnd-1_family-       1003 AACATGAAAA-AGATGAGCAATCAAAGATGTAAGTGCAGCATAGTGAAAT 1051

  scaffold154|s     321003 GGATATCCATTGCAGTGTGTAAAGATATGTCATAATAATTGAATTATAAG 321052
                            i     v              ?i  i       v          ii   
  rnd-1_family-       1052 GAATATCGATTGCAGTGTGTAANAATGTGTCATACTAATTGAATTGCAAG 1101

  scaffold154|s     321053 AGGGAATTCGGT-TAGTAAATACAGTATGATCACAAGATATGTGTGTACT 321101
                               v   i   -  --           v                 i   
  rnd-1_family-       1102 AGGGTATTTGGTATA--AAATACAGTATCATCACAAGATATGTGTGCACT 1149

  scaffold154|s     321102 ACA--GAAGGAACAATAAACAAATAATTATAAGAACATTGCTCAATGCGC 321149
                              --   v  i          -       v       i   v v  i  
  rnd-1_family-       1150 ACAATGAATGAGCAATAAACAA-TAATTATTAGAACATCGCTGACTGTGC 1198

  scaffold154|s     321150 CTTACTGATGATTCATGGCATTCATCAAAGAGTAGGGGCATGGCAACTCC 321199
                               i       i     i    v      v   v       i    i v
  rnd-1_family-       1199 CTTATTGATGATCCATGGTATTCCTCAAAGTGTATGGGCATGACAACCCG 1248

  scaffold154|s     321200 TATTTATATAGGAAGAAAAAATGAGTAACTTTTCAAAGTGGTTGAGTCGA 321249
                             ivv v i i           i       v      i        ----
  rnd-1_family-       1249 TACGAAAACAAGAAGAAAAAATAAGTAACTATTCAAAATGGTTGAG---- 1294

  scaffold154|s     321250 GCAAAGAATATTTTCATTAACGAACATGAAATAATGCTAAAAATTGCTAC 321299
                           -     i v                                     i   
  rnd-1_family-       1295 -CAAAGGAAATTTTCATTAACGAACATGAAATAATGCTAAAAATTGTTAC 1343

  scaffold154|s     321300 TCAATCCATTAGCAGCAA-GCACAACCTCCATCAATGTAATGTGTTAAGG 321348
                                             -i    v       v         i       
  rnd-1_family-       1344 TCAATCCATTAGCAGCAACACACACCCTCCATAAATGTAATGCGTTAAGG 1393

  scaffold154|s     321349 CTGCAGTTACTCTAATCAAAAATACAAGAAGCCTCCAAGAACTAGGTGGC 321398
                                         i       vv   v                 v    
  rnd-1_family-       1394 CTGCAGTTACTCTAGTCAAAAAATCAATAAGCCTCCAAGAACTAGTTGGC 1443

  scaffold154|s     321399 ACCGTCCTACCTGCTCTGTGCATTTTTGTTCAAAGCAGAAGGATGACAGG 321448
                                i                       v                    
  rnd-1_family-       1444 ACCGTTCTACCTGCTCTGTGCATTTTTGTACAAAGCAGAAGGATGACAGG 1493

  scaffold154|s     321449 ACAATGTCTTGCTTAATGAGGTTTCATGTGTTGTCCCAACTTTCTAAGTA 321498
                            vi                                               
  rnd-1_family-       1494 AAGATGTCTTGCTTAATGAGGTTTCATGTGTTGTCCCAACTTTCTAAGTA 1543

  scaffold154|s     321499 GCAACTTCAAAAGGAATTAAGGTTGTGATGCTTATTAAGCTGATGTTGTG 321548
                                                        v           v     v  
  rnd-1_family-       1544 GCAACTTCAAAAGGAATTAAGGTTGTGATTCTTATTAAGCTTATGTTTTG 1593

  scaffold154|s     321549 TAATA-------CCATTGCATAATGGAATGAATTTGTGAAATAATATGAT 321591
                                -------          v             v            i
  rnd-1_family-       1594 TAATATGTAATGCCATTGCATATTGGAATGAATTTGGGAAATAATATGAC 1643

  scaffold154|s     321592 ATTTTTCAAATTATAGTTATGGTACACATATATGAACCATACTTTACAAG 321641
                                   i            v            v   i  i        
  rnd-1_family-       1644 ATTTTTCAGATTATAGTTATGTTACACATATATGCACCGTATTTTACAAG 1693

  scaffold154|s     321642 TGTTTTAAATGCAATTTCATTTGGTACAACAGGCGTGCCATAACTCGTAT 321691
                                 iv v                       i                
  rnd-1_family-       1694 TGTTTTGCAAGCAATTTCATTTGGTACAACAGGTGTGCCATAACTCGTAT 1743

  scaffold154|s     321692 GGCACACATGATATGTGTA-CATACACAAAATTGAGTGTT------CTCT 321734
                                              -    i           v   ------    
  rnd-1_family-       1744 GGCACACATGATATGTGTACCATATACAAAATTGAGGGTTCTCTAGCTCT 1793

  scaffold154|s     321735 AATAGCAAGAGA---------TCAAATGGACCCCTATGTCCATGTCCGAC 321775
                                   v  i---------                 v        i  
  rnd-1_family-       1794 AATAGCAACAGGAATTGTTGTTCAAATGGACCCCTATGGCCATGTCCAAC 1843

  scaffold154|s     321776 CAAACTAGTGTTACAAACAATTGTTTTAGTTAAGACTCCATACTAGAGTG 321825
                                                 i--                         
  rnd-1_family-       1844 CAAACTAGTGTTACAAACAATTA--TTAGTTAAGACTCCATACTAGAGTG 1891

  scaffold154|s     321826 TGTAT 321830
                                
  rnd-1_family-       1892 TGTAT 1896

Matrix = 20p43g.matrix
Kimura (with divCpGMod) = 11.32
Transitions / transversions = 1.10 (87/79)
Gap_init rate = 0.03 (44 / 1543), avg. gap size = 2.91 (128 / 44)

3923 9.46 6.82 0.46 scaffold154|size448578 321435 322050 (126499) rnd-4_family-360#Unknown 1614 2268 (0) m_b1726s001i69 35941

  scaffold154|s     321435 AGAAGGATGACAGGACAATGTCTTGCTTAATGAGGTTTCATGTGTTGTCC 321484
                                   v      vi                  ?              
  rnd-4_family-       1614 AGAAGGATCACAGGAAGATGTCTTGCTTAATGAGGNTTCATGTGTTGTCC 1663

  scaffold154|s     321485 CAACTTTCTAAGTAGCAACTTCAAAAGGAATTAAGGTTGTGATGCTTATT 321534
                                                           i   ?      v      
  rnd-4_family-       1664 CAACTTTCTAAGTAGCAACTTCAAAAGGAATTGAGGNTGTGATTCTTATT 1713

  scaffold154|s     321535 AAGCTGATGT-------TGTGTAATACCATTGCATAATGGAATGAATTTG 321577
                                v    ------- i      ii   i     v             
  rnd-4_family-       1714 AAGCTTATGTTTTGTANTATGTAATGTCATCGCATATTGGAATGAATTTG 1763

  scaffold154|s     321578 TGAAATAATATGATATTTTTCAAATTATAGTTATGGTACACATATATGAA 321627
                           v   i ?      i -      i            v            v 
  rnd-4_family-       1764 GGAAGTNATATGACA-TTTTCAGATTATAGTTATGTTACACATATATGCA 1812

  scaffold154|s     321628 CCATACTTTACAAGTGTTTTAAATGCAATTTCATTTGGTACAACAGGCGT 321677
                             i  i     i        iv v    -                  i  
  rnd-4_family-       1813 CCGTATTTTACGAGTGTTTTGCAAGCAA-TTCATTTGGTACAACAGGTGT 1861

  scaffold154|s     321678 GCCATAACTCGTATGGCACACATGATATGTGTA-CATACACAAAATTGAG 321726
                               ?   v      ?    ?            -    i         i 
  rnd-4_family-       1862 GCCANAACGCGTATGNCACANATGATATGTGTACCATATACAAAATTGGG 1911

  scaffold154|s     321727 TGTT----CTCTAATAGCAAGAGA---------TCAAATGGACCCCTATG 321763
                             i ----            v  i---------                 
  rnd-4_family-       1912 TGCTCTAGCTCTAATAGCAACAGGAATTGTTGTTCAAATGGACCCCTATG 1961

  scaffold154|s     321764 TCCATGTCCGACCAAACTAGTGTTACAAACAATTGTTTTAGTTAAGACTC 321813
                           v        i             i          - v      ?      
  rnd-4_family-       1962 GCCATGTCCAACCAAACTAGTGTCACAAACAATT-TATTAGTTNAGACTC 2010

  scaffold154|s     321814 CATACTAGAGTGTGTATTGGTT---------------GGGGGGGAGACAC 321848
                                                 ---------------       v     
  rnd-4_family-       2011 CATACTAGAGTGTGTATTGGTTGGGGTGCCTTGGGGGGGGGGGGTGACAC 2060

  scaffold154|s     321849 TAGAAGGTAAAGTTTT--ATAGGGGACA--TAATATAGTACTTATTTTTA 321894
                                  i    i i -- ?     v v--                    
  rnd-4_family-       2061 TAGAAGGCAAAGCTCTAGANAGGGGCCCATTAATATAGTACTTATTTTTA 2110

  scaffold154|s     321895 TGTACCTC-AAATGTATCATAAGGGTTTTAATTTATATGATGCGTAGCAT 321943
                                  i-           i    vv       i      i      i 
  rnd-4_family-       2111 TGTACCTTAAAATGTATCATGAGGGGGTTAATTTGTATGATACGTAGCGT 2160

  scaffold154|s     321944 TAAATGGCCTTAACATGGGA-GTAAGTATGGCCAGAAATCGGATTGTGAC 321992
                               v     v    i   i-      i                     i
  rnd-4_family-       2161 TAAAAGGCCTAAACACGGGGCGTAAGTGTGGCCAGAAATCGGATTGTGAT 2210

  scaffold154|s     321993 ATGTCATAGAACGGCTCTATGATATTGAAAAAATCCACCAAGACTGCTTG 322042
                                        iv                    v   i          
  rnd-4_family-       2211 ATGTCATAGAACGAATCTATGATATTGAAAAAATCGACCGAGACTGCTTG 2260

  scaffold154|s     322043 ATAACTAC 322050
                             i     
  rnd-4_family-       2261 ATGACTAC 2268

Matrix = 20p43g.matrix
Kimura (with divCpGMod) = 9.28
Transitions / transversions = 1.52 (35/23)
Gap_init rate = 0.02 (12 / 615), avg. gap size = 3.75 (45 / 12)

890 15.70 5.18 1.00 scaffold154|size448578 321908 322100 (126449) rnd-4_family-360#Unknown 1 201 (2067) m_b1726s001i70 35941

  scaffold154|s     321908 TATCATAAGGGTTTTAATTTATATGATGCGTAGCATTAAATGGCCTTAAC 321957
                                 i    vv   v   i     ii     ii     v     v   
  rnd-4_family-          1 TATCATGAGGGGGTTATTTTGTATGACACGTAGTGTTAAAAGGCCTAAAC 50

  scaffold154|s     321958 ATGGGA-GTAAGTATGGCCAGAAATCGGATTGTGACATGTCATAGAACGG 322006
                            i   i-     ii           ?      v  i?            ?
  rnd-4_family-         51 ACGGGGCGTAAGCGTGGCCAGAAATNGGATTGGGATNTGTCATAGAACGN 100

  scaffold154|s     322007 CTCTATGATATTGAAAAAATCCACCAAGACTGCTTGATAACTACGCGTCA 322056
                           v                   -v?           ?         ??    
  rnd-4_family-        101 ATCTATGATATTGAAAAAAT-GNCCAAGACTGCTNGATAACTACNNGTCA 149

  scaffold154|s     322057 CGGATTTTTTAG---ATT--CGG----AAAAATCATAGATTCTTTCTACG 322097
                           -  i i  v i ---   --   ----v  v        vivv     i 
  rnd-4_family-        150 -GGGTCTTATGGTATATTACCGGTCGTCAATATCATAGAACGATTCTATG 198

  scaffold154|s     322098 ATG 322100
                              
  rnd-4_family-        199 ATG 201

Matrix = 20p43g.matrix
Kimura (with divCpGMod) = 16.52
Transitions / transversions = 1.14 (16/14)
Gap_init rate = 0.03 (6 / 192), avg. gap size = 2.00 (12 / 6)


474 15.64 1.00 4.12 scaffold154|size448578 322044 322143 (126406) C genome_2_5130#DNA (138) 427 331 m_b1726s001i71 35942

  scaffold154|s     322044 TAACTACGCGTCACGGATTTTTT-AGATTCGGAAAAATCATAGATTCTTT 322092
                               - i   --      i    -      i v                 
C genome_2_5130        427 TAAC-ATGCG--ACGGATCTTTTGAGATTCAGCAAAATCATAGATTCTTT 381

  scaffold154|s     322093 CTACGATGGCTAGGTAAAAAACGTGACGTCATCTATGATATTGAGCATGG 322142
                            -   vvv i ii i      i                      iiv   
C genome_2_5130        380 C-ACGTACGTTGAGCAAAAAATGTGACGTCATCTATGATATTGAATTTGG 332

  scaffold154|s     322143 G 322143
                            
C genome_2_5130        331 G 331

Matrix = 20p43g.matrix
Kimura (with divCpGMod) = 17.83
Transitions / transversions = 2.00 (10/5)
Gap_init rate = 0.05 (5 / 99), avg. gap size = 1.00 (5 / 5)


7056 8.72 3.81 2.83 scaffold154|size448578 322559 323609 (124940) C scaffold170|size558746_(dbseq-nr_246)_[277812,288266]#LTR/Gypsy (5828) 4627 3567 m_b1726s001i72 35943

  scaffold154|s     322559 TCACTGCAAACGAAAAACACCGGTAACCTCCCCGTACACTCGAGTGTACA 322608
                                      i                                      
C scaffold170|s       4627 TCACTGCAAACAAAAAACACCGGTAACCTCCCCGTACACTCGAGTGTACA 4578

  scaffold154|s     322609 GGGAGGTTACCGGAGCCCCCGTAATGGTATCTTCCGGTAACCTCCCAGTA 322658
                                                v                       vi   
C scaffold170|s       4577 GGGAGGTTACCGGAGCCCCCGGAATGGTATCTTCCGGTAACCTCCGGGTA 4528

  scaffold154|s     322659 CACTTCTGTAACCCTCCGGTAAACTAGTGTACGGGAGGGTTACCGGAGTC 322708
                                                                             
C scaffold170|s       4527 CACTTCTGTAACCCTCCGGTAAACTAGTGTACGGGAGGGTTACCGGAGTC 4478

  scaffold154|s     322709 TACCGGGAGGTTACCGGAAATTTGAGACCAAGAGGAGCTTTCGGATTTAT 322758
                                                                     i       
C scaffold170|s       4477 TACCGGGAGGTTACCGGAAATTTGAGACCAAGAGGAGCTTTCAGATTTAT 4428

  scaffold154|s     322759 TTCTACGTACGTTAGGAATTGGTACTTTTTTACAGGAAAACAGACTTCTC 322808
                                      v                                      
C scaffold170|s       4427 TTCTACGTACGATAGGAATTGGTACTTTTTTACAGGAAAACAGACTTCTC 4378

  scaffold154|s     322809 AGTAAATCTTAGAATCCATATCAATCTAATTAGTGGCTATAACAGCATTA 322858
                                i          v                          v      
C scaffold170|s       4377 AGTAAGTCTTAGAATCAATATCAATCTAATTAGTGGCTATAACTGCATTA 4328

  scaffold154|s     322859 CTTAGTA----------------------------CGGAAGTGTACGGGA 322880
                                  ----------------------------          i    
C scaffold170|s       4327 CTTAGTAGCCAAAAAAATGTTTACCGGTGGCATACCGGAAGTGTATGGGA 4278

  scaffold154|s     322881 GGGTAACCGGAAGTGTATGGGAGGGTAACCGGAAGGTTACGGGAAGGCTA 322930
                                            i                                
C scaffold170|s       4277 GGGTAACCGGAAGTGTACGGGAGGGTAACCGGAAGGTTACGGGAAGGCTA 4228

  scaffold154|s     322931 CCGGAGAATACCGGAGGGTTACCGGAGCATACAGGAGGGCTACCGGAACG 322980
                            i     i                        v                 
C scaffold170|s       4227 CTGGAGAGTACCGGAGGGTTACCGGAGCATACCGGAGGGCTACCGGAACG 4178

  scaffold154|s     322981 TTACAGTAGGGTTACCGGGAGGGCTACCTACTGTTGGACTACAATAATAA 323030
                                 v         i                                i
C scaffold170|s       4177 TTACAGGAGGGTTACCAGGAGGGCTACCTACTGTTGGACTACAATAATAG 4128

  scaffold154|s     323031 AGTATGTGTAATTTATCTCCACTATTATAATTAAACATACTACATTAACA 323080
                                                   v                         
C scaffold170|s       4127 AGTATGTGTAATTTATCTCCACTAATATAATTAAACATACTACATTAACA 4078

  scaffold154|s     323081 TATTTTAGGGGCCCGCCCAACTCATCGCCCACCAAAAGGACACAGGTGCC 323130
                                                v                            
C scaffold170|s       4077 TATTTTAGGGGCCCGCCCAACACATCGCCCACCAAAAGGACACAGGTGCC 4028

  scaffold154|s     323131 AAAATTTCAGCCCCAAGCTGCTCCAAGATGAAAAACGATACTGTGGACAA 323180
                                                 i             i             
C scaffold170|s       4027 AAAATTTCAGCCCCAAGCTGCTTCAAGATGAAAAACAATACTGTGGACAA 3978

  scaffold154|s     323181 TATTATCACCAAGGTAGAAGAAAATTAATTATTTAATTGAAACTAAGCTG 323230
                                               i           v         i       
C scaffold170|s       3977 TATTATCACCAAGGTAGAAGGAAATTAATTATATAATTGAAATTAAGCTG 3928

  scaffold154|s     323231 AAATGAAAACAATCGTAATATAGTTTGACTTCGATAACTCACCATAAAAA 323280
                              ii v            i            i              i  
C scaffold170|s       3927 AAACAATAACAATCGTAATGTAGTTTGACTTCAATAACTCACCATAAGAA 3878

  scaffold154|s     323281 TTTACATGCCTCTGCCAATTGTTGTTGGCAACATGGCGGTCCAAGGTGGA 323330
                                          ii vi             ii     v     i   
C scaffold170|s       3877 TTTACATGCCTCTGCTGAACGTTGTTGGCAACACAGCGGTGCAAGGCGGA 3828

  scaffold154|s     323331 ATGCCTAACTCAGTCTGTGGACTGAGTTTTGACGATTTCGCTGGTAGGCC 323380
                                v                       i i vi  i vv  viv    
C scaffold170|s       3827 ATGCCAAACTCAGTCTGTGGACTGAGTTTCGGCTGTTCCCATGCCTGGCC 3778

  scaffold154|s     323381 TGCAACTATTTAATTGAAAAAAAATTTGCCATGTGGTGAGTATAATATTG 323430
                             v  iv vv      ----      v --    i  v iv i -- v  
C scaffold170|s       3777 TGAAATAAAATAATTG----AAAATTAG--ATGTAGTCAAGACA--AGTG 3736

  scaffold154|s     323431 TAGAACAAGACAAAATCTTG-ATT-------ACTCACCCCCA-AAATATA 323471
                             ----  i i  ----   -   -------       i i -v      
C scaffold170|s       3735 TA----AAAATAA----TTGTATTCCATGCAACTCACCTCTATTAATATA 3694

  scaffold154|s     323472 CCGGCCGCTGCCAATTGTTGTTGGCAACACGGCGGTGCAAGGCGGGAGGG 323521
                            iv           v i i                     i   ii vvv
C scaffold170|s       3693 CTCGCCGCTGCCAAATATCGTTGGCAACACGGCGGTGCAAAGCGAAATCC 3644

  scaffold154|s     323522 ATAACTCAGTCTGTGGACTGAG-TTTCGGCCGTTCCCATGA--TGGGTCG 323568
                           vv              i     -      vvv   ---   --    i v
C scaffold170|s       3643 CAAACTCAGTCTGTGGGCTGAGTTTTCGGGATTTC---TGAACTGGGCCT 3597

  scaffold154|s     323569 GTGAGGTATCAGTGATGTAATTGAAAAAAATACACATGTGT 323609
                             i vv -------- v             ---        
C scaffold170|s       3596 GTAACTT--------TTTAATTGAAAAAAA---ACATGTGT 3567

Matrix = 20p43g.matrix
Kimura (with divCpGMod) = 8.79
Transitions / transversions = 1.12 (47/42)
Gap_init rate = 0.03 (36 / 1050), avg. gap size = 1.94 (70 / 36)

7839 3.48 0.22 0.33 scaffold154|size448578 323264 324184 (124365) C scaffold170|size558746_(dbseq-nr_246)_[277812,288266]#LTR/Gypsy (7855) 2600 1681 m_b1726s001i73 35943

  scaffold154|s     323264 ATAACTCACCATAAAAATTTACATGCCTCTGCCAATTGTTGTTGGCAACA 323313
                              v  i   viv v   v   vv  iv                      
C scaffold170|s       2600 ATATCTTACCCCCACAATATACCGGCTGCTGCCAATTGTTGTTGGCAACA 2551

  scaffold154|s     323314 TGGCGGTCCAAGGTGGAATGCCTAACTCAGTCTGTGGACTGAGTTTTGAC 323363
                                        ii                                   
C scaffold170|s       2550 TGGCGGTCCAAGGCAGAATGCCTAACTCAGTCTGTGGACTGAGTTTTGAC 2501

  scaffold154|s     323364 GATTTCGCTGGTAGGCCTGCAACTATTTAATTGAAAAAAAATTTGCCATG 323413
                                                                   -      i  
C scaffold170|s       2500 GATTTCGCTGGTAGGCCTGCAACTATTTAATTGAAAAAAA-TTTGCCGTG 2452

  scaffold154|s     323414 TGGTGAGTATAATATTGTAGAACAAGACAAAATCTTGATTACTCACCCCC 323463
                                                                             
C scaffold170|s       2451 TGGTGAGTATAATATTGTAGAACAAGACAAAATCTTGATTACTCACCCCC 2402

  scaffold154|s     323464 AAAATATACCGGCCGCTGCCAATTGTTGTTGGCAACACGGCGGTGCAAGG 323513
                                                      v                      
C scaffold170|s       2401 AAAATATACCGGCCGCTGCCAATTGTTCTTGGCAACACGGCGGTGCAAGG 2352

  scaffold154|s     323514 CGGGAGGGATAACTCAGTCTGTGGACTGAGTTTCGGCCGTTCCCATGATG 323563
                                                                             
C scaffold170|s       2351 CGGGAGGGATAACTCAGTCTGTGGACTGAGTTTCGGCCGTTCCCATGATG 2302

  scaffold154|s     323564 GGTCGGTGAGGTATCAGTGATGTAATTGAAAAAAATACACATGTGTGATG 323613
                             -                               -               
C scaffold170|s       2301 GG-CGGTGAGGTATCAGTGATGTAATTGAAAAAA-TACACATGTGTGATG 2254

  scaffold154|s     323614 TGAAAGCAGTGAGAGGGCGCACTGCTACAGTTGTGTCTGGGTCAAGCACC 323663
                                                             v               
C scaffold170|s       2253 TGAAAGCAGTGAGAGGGCGCACTGCTACAGTTGTCTCTGGGTCAAGCACC 2204

  scaffold154|s     323664 ATTGTTGTAGTATGGTACCATACGCAGATATACTAAACTGTATTATCATA 323713
                                                  ii                         
C scaffold170|s       2203 ATTGTTGTAGTATGGTACCATACATAGATATACTAAACTGTATTATCATA 2154

  scaffold154|s     323714 CGAATATGCCACACAAGAATTAGGTGGAGTGATACAAAGGAATAAGTAAC 323763
                                                     iv          v           
C scaffold170|s       2153 CGAATATGCCACACAAGAATTAGGTGACGTGATACAAACGAATAAGTAAC 2104

  scaffold154|s     323764 AAACACGTAGACACACTACGCCAATTTTCAGCCCCACTTATTATTCTTAT 323813
                                                                             
C scaffold170|s       2103 AAACACGTAGACACACTACGCCAATTTTCAGCCCCACTTATTATTCTTAT 2054

  scaffold154|s     323814 GTTGTGTTCTTATTTTTTGGCGCAGTCACTTCTGGTAGTACCATATTTTG 323863
                                                                             
C scaffold170|s       2053 GTTGTGTTCTTATTTTTTGGCGCAGTCACTTCTGGTAGTACCATATTTTG 2004

  scaffold154|s     323864 AAAATATGAATAGGCCCAAAACGCACTCACCAAATGAAATCATAGATCAA 323913
                                                      v                      
C scaffold170|s       2003 AAAATATGAATAGGCCCAAAACGCACTAACCAAATGAAATCATAGATCAA 1954

  scaffold154|s     323914 GCCTAGAATTGAAACCAAAACTAGACC--CAACAGGTGATCTTGCAGTTT 323961
                             v                      i --                     
C scaffold170|s       1953 GCGTAGAATTGAAACCAAAACTAGATCTGCAACAGGTGATCTTGCAGTTT 1904

  scaffold154|s     323962 ACAACTCGTGATTCGCAAAATGTGAGTCATGAAACAAACAACCACTCCAA 324011
                                              v                            i 
C scaffold170|s       1903 ACAACTCGTGATTCGCAAATTGTGAGTCATGAAACAAACAACCACTCCGA 1854

  scaffold154|s     324012 AGATATTTTTTGCTTCAAAGCTTAGCGTGATAAACGAAAATGCGGCTTAA 324061
                                                    i                        
C scaffold170|s       1853 AGATATTTTTTGCTTCAAAGCTTAGTGTGATAAACGAAAATGCGGCTTAA 1804

  scaffold154|s     324062 GTAATGTATAAAAATACCGGTAACCCACCCGTACACTCTTGAAATTCCGG 324111
                                        iv                                   
C scaffold170|s       1803 GTAATGTATAAAAGAACCGGTAACCCACCCGTACACTCTTGAAATTCCGG 1754

  scaffold154|s     324112 TAACCTCCCCGTACACTCTGACATTTTGCGAGTGTACGGGGAGGTTACCG 324161
                                                        i                    
C scaffold170|s       1753 TAACCTCCCCGTACACTCTGACATTTTGCAAGTGTACGGGGAGGTTACCG 1704

  scaffold154|s     324162 GTGGTTTTCGTTTGCAGTGATCC 324184
                              v               v   
C scaffold170|s       1703 GTGTTTTTCGTTTGCAGTGTTCC 1681

Matrix = 20p43g.matrix
Kimura (with divCpGMod) = 3.36
Transitions / transversions = 0.78 (14/18)
Gap_init rate = 0.00 (4 / 920), avg. gap size = 1.25 (5 / 4)


1061 11.04 7.35 6.83 scaffold154|size448578 324400 324603 (123946) C rnd-1_family-109#Unknown (0) 205 1 m_b1726s001i74 35944

  scaffold154|s     324400 ATTACAAGCACCCACTGCAAGATTTTTTAGCAGCAGCAGGAGCCTGCAAA 324449
                                     v  i                       i      i     
C rnd-1_family-        205 ATTACAAGCAGCCGCTGCAAGATTTTTTAGCAGCAGCGGGAGCCCGCAAA 156

  scaffold154|s     324450 GAGGAAAAAGTCTTGTTTCATTAAAAGAGATAATAATATAAGGCAGAGGC 324499
                           i     vvv i        i      iii ----i      --   v   
C rnd-1_family-        155 AAGGAATTCGCCTTGTTTCGTTAAAAAGAA----GATATAA--CAGTGGC 112

  scaffold154|s     324500 CGCCAGTTAGCGTGCGCGCCGCGCTCGCTTCGC---------GCGC---G 324537
                                                            ---------    --- 
C rnd-1_family-        111 CGCCAGTTAGCGTGCGCGCCGCGCTCGCTTCGCTCGCGCCGCGCGCACGG 62

  scaffold154|s     324538 GTAC---TTTTTTAGAAGTGAGTGCGGCACGAACGGGCACGACTTTTTTA 324584
                            i  ---        -------    - i  v                  
C rnd-1_family-         61 GCACGACTTTTTTAG-------TGCG-CGCGCACGGGCACGACTTTTTTA 20

  scaffold154|s     324585 GTGATGTGCTTTCCGATAT 324603
                              v        v i    
C rnd-1_family-         19 GTGCTGTGCTTTACAATAT 1

Matrix = 20p43g.matrix
Kimura (with divCpGMod) = 9.25
Transitions / transversions = 1.62 (13/8)
Gap_init rate = 0.08 (17 / 203), avg. gap size = 1.71 (29 / 17)


1337 10.39 4.40 4.78 scaffold154|size448578 324611 324883 (123666) C rnd-4_family-169#RC/Helitron (7942) 311 40 m_b1726s001i75 35945

  scaffold154|s     324611 ACGATGACCTGGTGATG-----CGTTGTGTGTACAAAAATTTT-GGCCAC 324654
                              ?   i-        -----              i      -     i
C rnd-4_family-        311 ACGNTGAT-TGGTGATGAGCTACGTTGTGTGTACAAGAATTTTTGGCCAT 263

  scaffold154|s     324655 GCTTTACGTTGAATTT-GATATATTTTTAAAGGTAACCACATATTGAGTG 324703
                                 ?i    ?   -                        ?  ii iv 
C rnd-4_family-        262 GCTTTANATTGANTTTAGATATATTTTTAAAGGTAACCACANATCAAAAG 213

  scaffold154|s     324704 CTCAG-GACTACCCATGTCTGTTAAACACGAAAAATATTTATTTACAGGT 324752
                           v   i-           iv   i      i    vv i            
C rnd-4_family-        212 ATCAATGACTACCCATGCATGTCAAACACAAAAACAACTTATTTACAGGT 163

  scaffold154|s     324753 ATTTGCTATAAATAAAGCACACTGTTATTTATAATATTCAAAAGTGAAAA 324802
                            ?    v v     ?--    -     ii?      vi            
C rnd-4_family-        162 ANTTGCGAGAAATAN--CACA-TGTTACCNATAATAGCCAAAAGTGAAAA 116

  scaffold154|s     324803 AAGTGTCTCA-TGGAGAAGAAGAAGGAGAAGAAAAAGTCT---CGGATGC 324848
                            - i      -  i            ----      v   --- i ----
C rnd-4_family-        115 A-GCGTCTCACTGAAGAAGAAGAAGG----GAAAAATTCTGCTCAG---- 75

  scaffold154|s     324849 TGATAAACTAAGATTTTTCAAGAAAAAATCTTGAT 324883
                                                              
C rnd-4_family-         74 TGATAAACTAAGATTTTTCAAGAAAAAATCTTGAT 40

Matrix = 20p43g.matrix
Kimura (with divCpGMod) = 11.21
Transitions / transversions = 2.00 (18/9)
Gap_init rate = 0.07 (19 / 272), avg. gap size = 1.32 (25 / 19)


4746 7.78 0.62 0.46 scaffold154|size448578 324917 325562 (122987) rnd-1_family-1045#Unknown 1 647 (0) m_b1726s001i76 35946

  scaffold154|s     324917 TAGAGTTAAATTTAAATTTCTGTGGGTCTTACGAACTACAGTGAAAAGTG 324966
                                ?         ? vi           ?i                  
  rnd-1_family-          1 TAGAGNTAAATTTAANTGCCTGTGGGTCTTNTGAACTACAGTGAAAAGTG 50

  scaffold154|s     324967 CTTAGACATGGGCAGCTGCTAGACCTTTTCCAAAAATAGTACCTACATTC 325016
                                 v     v?          v                         
  rnd-1_family-         51 CTTAGAAATGGGGNGCTGCTAGACATTTTCCAAAAATAGTACCTACATTC 100

  scaffold154|s     325017 CAGCAGACTCTAGCGAGAGAACATACATAATCAACTAAATGCAGAAAAAG 325066
                           i      i      i                              v    
  rnd-1_family-        101 TAGCAGATTCTAGCAAGAGAACATACATAATCAACTAAATGCAGACAAAG 150

  scaffold154|s     325067 TCCAGATATTGGACATAAAATAAAAAAATGTCACCTACCTGCGATAGGTA 325116
                                                     vv  ?   iv          v   
  rnd-1_family-        151 TCCAGATATTGGACATAAAATAAAAATTTGNCACTAACCTGCGATATGTA 200

  scaffold154|s     325117 TATTGAGGTCTCAAGCTAGACTGCAAAATCATAGTAGAAAGTACCATAGT 325166
                           i-   i                  i        ?           i    
  rnd-1_family-        201 C-TTGGGGTCTCAAGCTAGACTGCGAAATCATANTAGAAAGTACCGTAGT 249

  scaffold154|s     325167 CACCAAAGTTTAGCAACTACTAGATCCAGTTAGAGAAGTGCTAGCTGCTA 325216
                                  i                  i          v            
  rnd-1_family-        250 CACCAAAATTTAGCAACTACTAGATCTAGTTAGAGAACTGCTAGCTGCTA 299

  scaffold154|s     325217 GATGGTACCCCAAGTTACTACATAATGACTGATTTCTAGCATGTCTGAAG 325266
                             v                     i               i       v 
  rnd-1_family-        300 GAGGGTACCCCAAGTTACTACATAGTGACTGATTTCTAGCGTGTCTGATG 349

  scaffold154|s     325267 --AT-GGTCCACTTTCTTCGCCTCAGTCATATTGTACCATTGAAAATTGT 325313
                           --  -     v     vvii    i       i               v 
  rnd-1_family-        350 CCATGGGTCCTCTTTCAGTACCTCGGTCATATCGTACCATTGAAAATTTT 399

  scaffold154|s     325314 ATAACAGACCATCAACAATCATCGGGCATGGCCCACATCACCATTACCAA 325363
                             v         ii           i                        
  rnd-1_family-        400 ATTACAGACCATTGACAATCATCGGACATGGCCCACATCACCATTACCAA 449

  scaffold154|s     325364 CTAGT-GGGCTTCTGCCACACATCAAACCATAATATTTTGCATTTTCACT 325412
                             i  -                               v            
  rnd-1_family-        450 CTGGTGGGGCTTCTGCCACACATCAAACCATAATATTATGCATTTTCACT 499

  scaffold154|s     325413 GTCAAAGCTCTTTGCACCATGGCTGATTCATTGCTTCGCAGCTGCATCCG 325462
                                 i              i          v ? --            
  rnd-1_family-        500 GTCAAAACTCTTTGCACCATGACTGATTCATTTCNT--CAGCTGCATCCG 547

  scaffold154|s     325463 ACTCTCTCGTGACAGTCTCTTTACATTTGACAAATCGCCACAACAGGCAC 325512
                                   i       i                v                
  rnd-1_family-        548 ACTCTCTCATGACAGTTTCTTTACATTTGACAATTCGCCACAACAGGCAC 597

  scaffold154|s     325513 TTTTTCTAATCTACATGCTACTCCTTGCAATATTTTGTTTTATCATAACA 325562
                            v   i                  v         v               
  rnd-1_family-        598 TATTTTTAATCTACATGCTACTCCATGCAATATTGTGTTTTATCATAACA 647

Matrix = 20p43g.matrix
Kimura (with divCpGMod) = 7.53
Transitions / transversions = 1.17 (27/23)
Gap_init rate = 0.01 (6 / 645), avg. gap size = 1.17 (7 / 6)


413 9.26 0.00 0.00 scaffold154|size448578 325567 325620 (122929) C rnd-5_family-2187#Unknown (0) 172 119 m_b1726s001i77 35947

  scaffold154|s     325567 AGAATGATGCAAAATGACCTCAGAGTTCAGCCTGCATGAGATTGTCCCCT 325616
                             v             i    i  i                v        
C rnd-5_family-        172 AGCATGATGCAAAATGGCCTCGGAATTCAGCCTGCATGAGAATGTCCCCT 123

  scaffold154|s     325617 ATCA 325620
                               
C rnd-5_family-        122 ATCA 119

Matrix = 20p43g.matrix
Kimura (with divCpGMod) = 8.02
Transitions / transversions = 1.50 (3/2)
Gap_init rate = 0.00 (0 / 53), avg. gap size = 0.0 (0 / 0)


445 4.92 3.28 0.00 scaffold154|size448578 325618 325678 (122871) C rnd-5_family-2187#Unknown (109) 63 1 m_b1726s001i78 35947

  scaffold154|s     325618 TCATCATCTTTTTAAGGGGACTGTATCCTTGCTGTAGT--AATGTTGTGG 325665
                                              iv                 --  i       
C rnd-5_family-         63 TCATCATCTTTTTAAGGGGGGTGTATCCTTGCTGTAGTACAACGTTGTGG 14

  scaffold154|s     325666 TGGCTCTGTGTGG 325678
                                        
C rnd-5_family-         13 TGGCTCTGTGTGG 1

Matrix = 20p43g.matrix
Kimura (with divCpGMod) = 3.53
Transitions / transversions = 2.00 (2/1)
Gap_init rate = 0.02 (1 / 60), avg. gap size = 2.00 (2 / 1)


382 24.38 0.82 2.50 scaffold154|size448578 325647 325768 (122781) rnd-5_family-2553#Unknown 788 907 (763) m_b1726s001i79 35948

  scaffold154|s     325647 TGCTGTAGTAATGTTGTGGTGGCTCTGTGTG-GGAAACTACAAGCAACTT 325695
                                 iv iv   i     i   i  v   -   vi   -   v i  i
  rnd-5_family-        788 TGCTGTGCTGTTGTCGTGGTAGCTTTGAGTGTGGATGCTA-AAGAAGCTC 836

  scaffold154|s     325696 ATGTGAGTTTAAACTTGATTGCCTGCATCAACCATCCTTATTGAATTGAA 325745
                            -  i     vv   i viv  -      vvi    v     v      v
  rnd-5_family-        837 A-GTAAGTTTTTACTCGCCAGC-TGCATCTCTCATCATTATTCAATTGAT 884

  scaffold154|s     325746 CTCACTCAACTCTTTTGCCAAAT 325768
                           v       v    v         
  rnd-5_family-        885 ATCACTCACCTCTATTGCCAAAT 907

Matrix = 20p43g.matrix
Kimura (with divCpGMod) = 27.28
Transitions / transversions = 0.71 (12/17)
Gap_init rate = 0.03 (4 / 121), avg. gap size = 1.00 (4 / 4)

2531 8.91 5.01 0.00 scaffold154|size448578 325681 326039 (122510) rnd-1_family-1169#Unknown 1 377 (0) m_b1726s001i80 35948

  scaffold154|s     325681 AACTACAAGCAACTTATGTGAGTTTAAACTTGATTGCCTGCATCAACCAT 325730
                                v      i i                 v   i i       v   
  rnd-1_family-          1 AACTAAAAGCAATTCATGTGAGTTTAAACTTGCTTGTCCGCATCAAGCAT 50

  scaffold154|s     325731 CCTTATTGAATTGAACTCACTCAACTCTTTTGCCAAATGCAGTTCAAACT 325780
                                  v               v                 v      i 
  rnd-1_family-         51 CCTTATTCAATTGAACTCACTCACCTCTTTTGCCAAATGCATTTCAAATT 100

  scaffold154|s     325781 TTCCTGACCATCTGATGCACTGATTGTCATCACTTATAGAAAAGGCAAAT 325830
                               ii                            v i  i          
  rnd-1_family-        101 TTCCCAACCATCTGATGCACTGATTGTCATCACTAACAGGAAAGGCAAAT 150

  scaffold154|s     325831 TGTTAAGACATTCAATTGAGAAGACATTATGTGTTAGTTTTTGTTTTGTG 325880
                                                             v           i   
  rnd-1_family-        151 TGTTAAGACATTCAATTGAGAAGACATTATGTGTGAGTTTTTGTTTCGTG 200

  scaffold154|s     325881 TTTGTTCAAAAACA-TGTTTCTCCATCATGCCCTTTAGTGATGTTACTAA 325929
                                 i    i  - ?      i v           i            
  rnd-1_family-        201 TTTGTTTAAAAGCATTNTTTCTCTAGCATGCCCTTTAATGATGTTACTAA 250

  scaffold154|s     325930 CTCT-----------------TGAACGGCTGGGCACAATACATCAAAGTC 325962
                              i-----------------  i                          
  rnd-1_family-        251 CTCCTTTTCAGACAAAATGAATGGACGGCTGGGCACAATACATCAAAGTC 300

  scaffold154|s     325963 TAAATAGAGTGGATAGATTATTGGATTGGCTAATAATTTTTGCCAGAGTA 326012
                                           v    vv        v      v       i   
  rnd-1_family-        301 TAAATAGAGTGGATAGCTTATGTGATTGGCTCATAATTGTTGCCAGGGTA 350

  scaffold154|s     326013 GTTTCAAAATCATGTGAGTGCAAGCTT 326039
                                                   i  
  rnd-1_family-        351 GTTTCAAAATCATGTGAGTGCAAGTTT 377

Matrix = 20p43g.matrix
Kimura (with divCpGMod) = 8.98
Transitions / transversions = 1.29 (18/14)
Gap_init rate = 0.01 (2 / 358), avg. gap size = 9.00 (18 / 2)

2134 7.25 0.36 0.00 scaffold154|size448578 325952 326227 (122322) rnd-1_family-1221#Unknown 1 277 (0) m_b1726s001i81 35948

  scaffold154|s     325952 ACATCAAAGTCTAAATAGAGTGGATAGATTATTGGATTGGCTAATAATTT 326001
                                                      v    vv        v      v
  rnd-1_family-          1 ACATCAAAGTCTAAATAGAGTGGATAGCTTATGTGATTGGCTCATAATTG 50

  scaffold154|s     326002 TTGCCAGAGTAGTTTCAAAATCATGTGAGTGCAAGCTTTATCATGAACCC 326051
                                  i                           i              
  rnd-1_family-         51 TTGCCAGGGTAGTTTCAAAATCATGTGAGTGCAAGTTTTATCATGAACCC 100

  scaffold154|s     326052 AATGATGATAGTGTTTCACAACCCCACCATATCATAAAATTCCATCCATT 326101
                                                      iv                     
  rnd-1_family-        101 AATGATGATAGTGTTTCACAACCCCACTTTATCATAAAATTCCATCCATT 150

  scaffold154|s     326102 ATCTATTTTCTGCTGCTTTGCAGCAATACAGAGCAAAATTGCATCTGATA 326151
                                                     v     i  i   i    i     
  rnd-1_family-        151 ATCTATTTTCTGCTGCTTTGCAGCAAAACAGAACAGAATCGCATTTGATA 200

  scaffold154|s     326152 TGGGCTGGACTGGGAATAAGCTGCATGTTGTCCATACAATGA-TTGATCT 326200
                                            i i                 v    -       
  rnd-1_family-        201 TGGGCTGGACTGGGAATGAACTGCATGTTGTCCATACTATGATTTGATCT 250

  scaffold154|s     326201 GAGATCTCTAGCTTACTTGAATGGGGG 326227
                            v   i         v           
  rnd-1_family-        251 GTGATTTCTAGCTTAGTTGAATGGGGG 277

Matrix = 20p43g.matrix
Kimura (with divCpGMod) = 7.27
Transitions / transversions = 1.00 (10/10)
Gap_init rate = 0.00 (1 / 275), avg. gap size = 1.00 (1 / 1)


2863 9.49 1.21 0.24 scaffold154|size448578 326203 326614 (121935) rnd-1_family-650#Unknown 2 417 (8) m_b1726s001i82 35949

  scaffold154|s     326203 GATCTCTAGCTTACTTGAATGGGGGAAGTTGGC-ATCAGTCTGCTTGCCA 326251
                              i         v                   -iii          i  
  rnd-1_family-          2 GATTTCTAGCTTAGTTGAATGGGGGAAGTTGGCTGCTAGTCTGCTTGTCA 51

  scaffold154|s     326252 TGTTGCGCTGCAAAGTAGGGATTGAGTTGGGAGGTTACTTTGAGAATTTG 326301
                                          v                        i    i    
  rnd-1_family-         52 TGTTGCGCTGCAAAGGAGGGATTGAGTTGGGAGGTTACTTCGAGAGTTTG 101

  scaffold154|s     326302 TGAAAATGATATAGCAACAGGAAATAGGCT-GAGGATTGATGTTTTTGAG 326350
                                   i      i      i i     -     i             
  rnd-1_family-        102 TGAAAATGGTATAGCGACAGGAGACAGGCTCGAGGACTGATGTTTTTGAG 151

  scaffold154|s     326351 CAAGAGGGAGTAATGACTTTGTCATTGCAAAAATATTATAAAGATGTTAG 326400
                                        i     i   v          -     v         
  rnd-1_family-        152 CAAGAGGGAGTAACGACTTCGTCTTTGCAAAAAT-TTATATAGATGTTAG 200

  scaffold154|s     326401 TACCCATT-ATATACTTTGCCATAATA-AAACTGGCATGCCCTGGTACAT 326448
                                   -       vv     v   - ?             v      
  rnd-1_family-        201 TACCCATTTATATACTAAGCCATTATATANACTGGCATGCCCTTGTACAT 250

  scaffold154|s     326449 AC-GGTAAGCCATTATGCCTAATTTTGCCCTGTTTCACTGTCACAAAACA 326497
                             -    v          v                i v            
  rnd-1_family-        251 ACTGGTATGCCATTATGCATAATTTTGCCCTGTTTTAGTGTCACAAAACA 300

  scaffold154|s     326498 TGGTAAGTTATTTATGATCGGCATGTCAGTATATTTACTCATACTGGTAT 326547
                              i       v      v      i                        
  rnd-1_family-        301 TGGCAAGTTATGTATGATGGGCATGCCAGTATATTTACTCATACTGGTAT 350

  scaffold154|s     326548 GACATTGTGCATGTTTTGTGACAATAGGACAGGGTAAAATGATGTGCATA 326597
                            v    i                v  ii      i     v         
  rnd-1_family-        351 GCCATTATGCATGTTTTGTGACACTAAAACAGGGCAAAATTATGTGCATA 400

  scaffold154|s     326598 ATAGCATGTCAAGATGT 326614
                            ?      i  i     
  rnd-1_family-        401 ANAGCATGCCAGGATGT 417

Matrix = 20p43g.matrix
Kimura (with divCpGMod) = 9.23
Transitions / transversions = 1.44 (23/16)
Gap_init rate = 0.01 (6 / 411), avg. gap size = 1.00 (6 / 6)


4147 12.55 6.02 3.05 scaffold154|size448578 328273 329069 (119480) rnd-1_family-263#Unknown 1 820 (1076) m_b1726s001i83 35950

  scaffold154|s     328273 TTATTACCTGTTGCCAATATCATAGAAAAATTCTATGATGATTTACCTAT 328322
                                   v  i i             vi            v        
  rnd-1_family-          1 TTATTACCGGTCGTCAATATCATAGAACGATTCTATGATGAATTACCTAT 50

  scaffold154|s     328323 ATAATTATGAGTAAT--CATTGGTTCATAAGACAAAGAAATGATTGGACT 328370
                                 vi   vi  --   ? -  v    v  v? ivvii   i     
  rnd-1_family-         51 ATAATTCCGAGAGATATCATNG-TTAATAATACTNAACCGCGATCGGACT 99

  scaffold154|s     328371 CATAGGTCAAACAGTGCACGTGATTTGAAATACTTTTAGATATTACCTAT 328420
                                    v  ?  v i   i  v       ii  v             
  rnd-1_family-        100 CATAGGTCATACNGTTCGCGTAATATGAAATATCTTAAGATATTACCTAT 149

  scaffold154|s     328421 GTTTGTGATGATTTTACTAAATTAATTCCGAGAAAATTCATACTGTGTAG 328470
                               ii   v i  i  ? ?  v    ?               ii ?v v
  rnd-1_family-        150 GTTTACGATCACTTCACNANATAAATTNCGAGAAAATTCATACCATNGAC 199

  scaffold154|s     328471 AAGGTCTAACAATCACCTAATTATATGTTAGAATGACAAAATATTTCATG 328520
                                                   ---    v ii             i?
  rnd-1_family-        200 AAGGTCTAACAATCACCTAATTAT---TTAGTACAACAAAATATTTCACN 246

  scaffold154|s     328521 AAGACTGAAAATAATATACTAGGAAGACTTAAAGTTCACAACAAAGTCAA 328570
                                       -- -    v i  v    v   iv       v      
  rnd-1_family-        247 AAGACTGAAAAT--T-TACTTGAAACACTTCAAGCACACAACACAGTCAA 293

  scaffold154|s     328571 CTT-CACAAGACTGAAAACACACTA--AGTGCACCCATTACATCATATAT 328617
                           i  -          i  vv v    -- v  v v            ----
  rnd-1_family-        294 TTTTCACAAGACTGGAACAAGACTACTATTGGAACCATTACATCAT---- 339

  scaffold154|s     328618 CATTTACACCGTTACTAAAGCCTCCAGATGAAAGATGATGAAAAACCTGT 328667
                           ---    v  i                    ----   -     v     
  rnd-1_family-        340 ---TTACCCCATTACTAAAGCCTCCAGATGA----TGA-GAAAATCCTGT 381

  scaffold154|s     328668 CAGACCACCTCTTACCAAGAGTAAGAAGTAGTTCCCAACAAACAAAAC-- 328715
                           v  v                        - --  v             --
  rnd-1_family-        382 GAGCCCACCTCTTACCAAGAGTAAGAAG-A--TCACAACAAACAAAACTG 428

  scaffold154|s     328716 AACACTGCAATGATGGAAAATACCCCTATTAGCCCACCTCTCATGGAGAT 328765
                               vii           --        iv             ii  v  
  rnd-1_family-        429 AACAACACAATGATGGAA--TACCCCTACAAGCCCACCTCTCACAGACAT 476

  scaffold154|s     328766 GAAAAATCATCCCAAC-AATCCAATTTTTCCAATTCTGTGGGAACATCAC 328814
                                 i v    ii -       i  v                      
  rnd-1_family-        477 GAAAAACCCTCCCGGCTAATCCAACTTGTCCAATTCTGTGGGAACATCAC 526

  scaffold154|s     328815 CAAATGTCTCCTCAAATAGATCAATTGCCCAACCTTTGAATCCTGCCATA 328864
                                      i           v    v              v     v
  rnd-1_family-        527 CAAATGTCTCCCCAAATAGATCATTTGCACAACCTTTGAATCCGGCCATT 576

  scaffold154|s     328865 CCCTCCACCT-CTGATAGCAATCTCAAACAGCAGCAACTTTTCACTTTCC 328913
                            ?    i   -                           -    v      
  rnd-1_family-        577 CNCTCCGCCTACTGATAGCAATCTCAAACAGCAGCAAC-TTTCTCTTTCC 625

  scaffold154|s     328914 ATCTGTCTCTCTGGCATACAGTTGCATCAATGATGTGATTGATAATGAAA 328963
                                  i        i                   i     i       
  rnd-1_family-        626 ATCTGTCCCTCTGGCACACAGTTGCATCAATGATGTAATTGACAATGAAA 675

  scaffold154|s     328964 ACATGGAGTATACAAAGATGTACTGT----------TAGTTAAGGTT--- 329000
                                             vi    v ----------   v i     ---
  rnd-1_family-        676 ACATGGAGTATACAAAGAGATACTCTGAAATTATCCTAGATGAGGTTGTA 725

  scaffold154|s     329001 --------------------------TTGAGTATGCACAAAAACACAGTT 329024
                           --------------------------          v             
  rnd-1_family-        726 TCAATTCTGTACTGTTAGTTAAGGTTTTGAGTATGCCCAAAAACACAGTT 775

  scaffold154|s     329025 GCACAATGTCAGAGTCTGGTGAGACTTATCATTTTTCATTTCAAC 329069
                                    v           iv         i            
  rnd-1_family-        776 GCACAATGTGAGAGTCTGGTGGCACTTATCATCTTTCATTTCAAC 820

Matrix = 20p43g.matrix
Kimura (with divCpGMod) = 12.53
Transitions / transversions = 0.90 (46/51)
Gap_init rate = 0.04 (34 / 796), avg. gap size = 2.15 (73 / 34)


1638 11.01 11.78 2.15 scaffold154|size448578 329076 329372 (119177) rnd-1_family-263#Unknown 1520 1844 (52) m_b1726s001i84 35950

  scaffold154|s     329076 TGTGTTGTCCCAACTTTCTAAGTAACAACTTCAAAATGAATTAAGGTTGC 329125
                                                   i           v            i
  rnd-1_family-       1520 TGTGTTGTCCCAACTTTCTAAGTAGCAACTTCAAAAGGAATTAAGGTTGT 1569

  scaffold154|s     329126 GATT----------------------------AATACCATTGCATATTGG 329147
                               ----------------------------   i              
  rnd-1_family-       1570 GATTCTTATTAAGCTTATGTTTTGTAATATGTAATGCCATTGCATATTGG 1619

  scaffold154|s     329148 AATGAATTTGTGAAATAATGTGGCATATGCCATGTTATAGTTATGGTACA 329197
                                     v        i  i   v vi  vi           v    
  rnd-1_family-       1620 AATGAATTTGGGAAATAATATGACATTTTTCAGATTATAGTTATGTTACA 1669

  scaffold154|s     329198 CAAATATGCACCATATTTTACAGATGTTTTGCAAGTAATTTCATGTGGTA 329247
                             v         i         ii           i        v     
  rnd-1_family-       1670 CATATATGCACCGTATTTTACAAGTGTTTTGCAAGCAATTTCATTTGGTA 1719

  scaffold154|s     329248 ACAGAGGTGTGCCATACCTTGAATCTTGAATGGCACACGTGATCAGTGTA 329297
                           vv v            v  i -- -----         i    vv     
  rnd-1_family-       1720 CAACAGGTGTGCCATAACTCG--T-----ATGGCACACATGATATGTGTA 1762

  scaffold154|s     329298 CCATATACAAAATTGAGGGTTCTTTA-C-----TAGCAACAGCAAATGTT 329341
                                                  i  - -----         v  v    
  rnd-1_family-       1763 CCATATACAAAATTGAGGGTTCTCTAGCTCTAATAGCAACAGGAATTGTT 1812

  scaffold154|s     329342 GTTCAAATTGA-CCCTATGGTCATGTCCAACC 329372
                                   v  -        i           
  rnd-1_family-       1813 GTTCAAATGGACCCCTATGGCCATGTCCAACC 1844

Matrix = 20p43g.matrix
Kimura (with divCpGMod) = 11.22
Transitions / transversions = 0.88 (15/17)
Gap_init rate = 0.04 (11 / 296), avg. gap size = 3.82 (42 / 11)


314 20.20 4.59 4.59 scaffold154|size448578 329374 329482 (119067) C rnd-1_family-448#Unknown (310) 239 131 m_b1726s001i85 35951

  scaffold154|s     329374 GGGGGACACTAGGAGGTATAGGTGGGCACTAGGAGGTATAGGT----AGA 329419
                                i vi i  i  vi--    i-      i     v  v ----   
C rnd-1_family-        239 GGGGGGCCTTGGGGGGGG--GGTGA-CACTAGAAGGTAAAGCTCTAGAGA 193

  scaffold154|s     329420 GGCGCC-ACTATTATTTTACATATATTTATGTACCTTAAAAATGCATCAT 329468
                             v   - i  v   vv   v   v            -      i     
C rnd-1_family-        192 GGGGCCCATTAATATAGTACTTATTTTTATGTACCTT-AAAATGTATCAT 144

  scaffold154|s     329469 ACACGGGGTTCATT 329482
                            - v      v   
C rnd-1_family-        143 A-AGGGGGTTAATT 131

Matrix = 20p43g.matrix
Kimura (with divCpGMod) = 23.58
Transitions / transversions = 0.75 (9/12)
Gap_init rate = 0.06 (7 / 108), avg. gap size = 1.43 (10 / 7)


12 15.04 8.11 0.00 scaffold154|size448578 329527 329563 (118986) (ATGAAC)n#Simple_repeat 1 40 (0) m_b1726s252i0 35952

  scaffold154|s     329527 ATG-ACGTGAA-ATGAGCATGACCA-GGACATGAACTTGA 329563
                              -  i    -    i     v  - i        v   
  (ATGAAC)n#Sim          1 ATGAACATGAACATGAACATGAACATGAACATGAACATGA 40

Matrix = Unknown
Transitions / transversions = 1.50 (3/2)
Gap_init rate = 0.08 (3 / 36), avg. gap size = 1.00 (3 / 3)


1039 14.41 11.96 0.43 scaffold154|size448578 331055 331263 (117286) C rnd-1_family-135#Unknown (557) 462 230 m_b1726s001i86 35953

  scaffold154|s     331055 CATTTTTGAGTCAAAATCTTAGAGGAGCAC-AAGTGTTGTCATCAAAGCT 331103
                               i v   v      - v     vi   -   ii            i 
C rnd-1_family-        462 CATTCTGGAGGCAAAAT-TGAGAGGTACACTAAGCATTGTCATCAAAGTT 414

  scaffold154|s     331104 GTATTCTGGAATATAACAAGGTAACATGATTCTTGTCTTATTCTCAATTT 331153
                                     v i              vv  vv         i       
C rnd-1_family-        413 GTATTCTGGATTGTAACAAGGTAACATTCTTAGTGTCTTATTTTCAATTT 364

  scaffold154|s     331154 ATCTTTCTGTGTTTAAGCCAAAAACAATAAGAGA-------------ATT 331190
                             i     i    i       v i          -------------v  
C rnd-1_family-        363 ATTTTTCTATGTTCAAGCCAATAGCAATAAGAGATTGATTGTTGTGTCTT 314

  scaffold154|s     331191 CCCAG-----CT------CTGAGAGGTTGGTATCACCTTCAATGTTTGAC 331229
                           ii  i-----  ------        v                    v i
C rnd-1_family-        313 TTCAAACATTCTTATAAGCTGAGAGGGTGGTATCACCTTCAATGTTTCAT 264

  scaffold154|s     331230 CAACTTTTTCATAGTTATGAAAATGTGAACCCCC 331263
                                       i  v                  
C rnd-1_family-        263 CAACTTTTTCATGGTGATGAAAATGTGAACCCCC 230

Matrix = 20p43g.matrix
Kimura (with divCpGMod) = 16.11
Transitions / transversions = 1.14 (16/14)
Gap_init rate = 0.02 (5 / 208), avg. gap size = 5.20 (26 / 5)


3910 9.21 0.46 8.11 scaffold154|size448578 332388 333037 (115512) genome_2_112380-9]2#Unspecified 1 604 (68) m_b1726s001i87 35954

  scaffold154|s     332388 AGGACTTTAGGGAATGTATGTACGCAAGTACTCATACACGGACTCGTGCA 332437
                                                  v              v v    i    
  genome_2_1123          1 AGGACTTTAGGGAATGTATGTACTCAAGTACTCATACAAGTACTCATGCA 50

  scaffold154|s     332438 AAAAGAGGCATCTGCATCACATCTGGTACAGGTTATGAAGCCGTTTATAA 332487
                               i v    v       i ----  ---    v     v    v    
  genome_2_1123         51 AAAAAATGCATGTGCATCATA----GT---GGTTTTGAAGGCGTTGATAA 93

  scaffold154|s     332488 AGGACCCACCATATCATATGAAATTTTGGCTGAAGTAAAGAAGGTTCCCA 332537
                                  i    v   v                   v  i          
  genome_2_1123         94 AGGACCCGCCATCTCAGATGAAATTTTGGCTGAAGTCAAAAAGGTTCCCA 143

  scaffold154|s     332538 CCACGTCACA-TTGCTTAGACGAACAACCCTTTTTTGTTTATGCCTTTTT 332586
                           v         -   v     i    vvi                 i    
  genome_2_1123        144 ACACGTCACAATTGATTAGATGAACTTTCCTTTTTTGTTTATGCCCTTTT 193

  scaffold154|s     332587 CTCGGAATCGGATCGAAAGAGGAAATGGGCGATGACTTTGTACTTTGTAC 332636
                                   i    i    v v   -      i  ----------------
  genome_2_1123        194 CTCGGAATTGGATTGAAACATGAA-TGGGCGGTG---------------- 226

  scaffold154|s     332637 ATTCCGATGTACTTTGTACTTTTGGATGTACTTTGTACTTTTGGATGTAC 332686
                           ---------   i         iv              i           
  genome_2_1123        227 ---------TACCTTGTACTTTCCGATGTACTTTGTACCTTTGGATGTAC 267

  scaffold154|s     332687 TTTGTACTTTCAGTTTTGAACATACAAAGTACATCCAAAAGTACATGACA 332736
                                               vi              i         viiv
  genome_2_1123        268 TTTGTACTTTCAGTTTTGAAAGTACAAAGTACATCCGAAAGTACATTGTC 317

  scaffold154|s     332737 ATGTGGGAATCAATATATTTTATACGGGAAATAATAAAAGAGTACAAAGT 332786
                            i                              v                 
  genome_2_1123        318 ACGTGGGAATCAATATATTTTATACGGGAAATCATAAAAGAGTACAAAGT 367

  scaffold154|s     332787 ACATCCGAAAGTACAGTCTTATACTTTCGGATGTACTCTGTACTTTCGAG 332836
                                          v iv i                            v
  genome_2_1123        368 ACATCCGAAAGTACATTTATGTACTTTCGGATGTACTCTGTACTTTCGAT 417

  scaffold154|s     332837 TGTACTCTGTACTTTCAAATGTACGACAAGATGTATGTTAAAGAGTACAA 332886
                                 v                 ------------          v   
  genome_2_1123        418 TGTACTGTGTACTTTCAAATGTAC------------GTTAAAGAGTTCAA 455

  scaffold154|s     332887 GATGGACGTTAAAACAATGTACGAAAACATGATTTAACTTTCTCAAAAAT 332936
                               v                                             
  genome_2_1123        456 GATGTACGTTAAAACAATGTACGAAAACATGATTTAACTTTCTCAAAAAT 505

  scaffold154|s     332937 CAAAAAATACGTAACTAGAGGAAGCGAATAGCTTTCTCTTCTGCAGATAA 332986
                           i            i  --     vi              v          
  genome_2_1123        506 TAAAAAATACGTAGCT--AGGAATTGAATAGCTTTCTCTGCTGCAGATAA 553

  scaffold154|s     332987 CTCA-CTTTTTGGCAACCCCACCTACAACATGCCTCCACA-GCTGTTTAA 333034
                               -                  i   --           -         
  genome_2_1123        554 CTCACCTTTTTGGCAACCCCACCCACA--ATGCCTCCACATGCTGTTTAA 601

  scaffold154|s     333035 AAT 333037
                              
  genome_2_1123        602 AAT 604

Matrix = 20p43g.matrix
Kimura (with divCpGMod) = 9.26
Transitions / transversions = 0.83 (25/30)
Gap_init rate = 0.08 (52 / 649), avg. gap size = 1.00 (52 / 52)


296 11.36 0.00 0.00 scaffold154|size448578 333028 333071 (115478) C rnd-5_family-2086#Unknown (418) 627 584 m_b1726s001i88 35955

  scaffold154|s     333028 TGTTTAAAATTACTAGCTGCTGCTGCAAGATTTTTTAGCAGTAG 333071
                            i i  v?         v                       i  
C rnd-5_family-        627 TATCTACNATTACTAGCAGCTGCTGCAAGATTTTTTAGCAGCAG 584

Matrix = 20p43g.matrix
Kimura (with divCpGMod) = 12.73
Transitions / transversions = 1.50 (3/2)
Gap_init rate = 0.00 (0 / 43), avg. gap size = 0.0 (0 / 0)


8382 9.23 0.54 4.02 scaffold154|size448578 333035 334321 (114228) rnd-1_family-114#Unknown 1 1244 (400) m_b1726s001i89 35956

  scaffold154|s     333035 AATTACTAGCTGCTGCTGCAAGATTTTTTAGCAGTAGATGTGTGGTATGG 333084
                                     v  i                   v ?    i  v      
  rnd-1_family-          1 AATTACTAGCAGCCGCTGCAAGATTTTTTAGCACTNGATGCGTTGTATGG 50

  scaffold154|s     333085 CTGAGTGTGTCAGATGTCGCTCATTTGTAAGGTCATCAGTCTTGAATTGA 333134
                                ------  ------------    --------------       
  rnd-1_family-         51 CTGAG------AG------------TGTA--------------GAATTGA 68

  scaffold154|s     333135 AGTCATAGACAATTAGTGAAGTAATGTTTTTTATTGCTTCAAGCAGCCAA 333184
                                    i       i         vi  -  i               
  rnd-1_family-         69 AGTCATAGATAATTAGTAAAGTAATGTGCTT-ATCGCTTCAAGCAGCCAA 117

  scaffold154|s     333185 TGATTTCGGTCATAGTTAGCTTGGTCTTTAAAGATGACGGTAGTGACAGT 333234
                                                     ?     ?                i
  rnd-1_family-        118 TGATTTCGGTCATAGTTAGCTTGGTCNTTAAANATGACGGTAGTGACAGC 167

  scaffold154|s     333235 GTGAGAACACACTTTCATAGGCTATGCGGTTTTTATAAAGTATTTAAAGT 333284
                                i    i     v                        v        
  rnd-1_family-        168 GTGAGGACACGCTTTCTTAGGCTATGCGGTTTTTATAAAGTTTTTAAAGT 217

  scaffold154|s     333285 GAATGCCCATTTTACTTGGGCAATAGAGTAGTCTTGTGAGCTTAAGTAGA 333334
                                                                      ?      
  rnd-1_family-        218 GAATGCCCATTTTACTTGGGCAATAGAGTAGTCTTGTGAGCTTNAGTAGA 267

  scaffold154|s     333335 GCTATCGCGTGACGTGTTGTTACATTTTTGCGTGATCGTGAAAAATGACG 333384
                                  i              i   i    -                  
  rnd-1_family-        268 GCTATCGTGTGACGTGTTGTTATATTCTTGC-TGATCGTGAAAAATGACG 316

  scaffold154|s     333385 ACGAATAACAGTCGGAACTACGGTTTCATCGGCTATGCAGTTTTTATATC 333434
                            i           v?        ---------                  
  rnd-1_family-        317 ATGAATAACAGTCCNAACTACGG---------CTATGCAGTTTTTATATC 357

  scaffold154|s     333435 ATAGAACGTGAATGTATTTTTTACTTGGGCAATAGAGTAGTCTTGTGAGC 333484
                             v                i                              
  rnd-1_family-        358 ATTGAACGTGAATGTATTTCTTACTTGGGCAATAGAGTAGTCTTGTGAGC 407

  scaffold154|s     333485 TTAAGTCGAAATTGCGCGTGACGTGTTTTTACATCAAAACATCATATCAT 333534
                                 v   vivv  i                 v  i     i i    
  rnd-1_family-        408 TTAAGTAGAACCGCCGTGTGACGTGTTTTTACATGAAGACATCGTGTCAT 457

  scaffold154|s     333535 TGTGTTTTTTATATCATACATGCAAAGTCTTTTGAAGTTTTCAACTTTTA 333584
                           i      v?   -- i          ?   i          i ?      
  rnd-1_family-        458 CGTGTTTGNTAT--CGTACATGCAAANTCTCTTGAAGTTTTTANCTTTTA 505

  scaffold154|s     333585 TTTT-TTAG--TGTTTGCTGTCACACAGGCAAAGTCTCTTGAAGTTTTCA 333631
                             v -    --       i   ii                          
  rnd-1_family-        506 TTGTGTTAGCTTGTTTGCCGTCGTACAGGCAAAGTCTCTTGAAGTTTTCA 555

  scaffold154|s     333632 ACTTTTTTGGGTGCAAAACAATAACACAAGCTGTCTAATCACTCTGTTTG 333681
                                    v     i                   ?          ?   
  rnd-1_family-        556 ACTTTTTTGCGTGCAGAACAATAACACAAGCTGTCNAATCACTCTGNTTG 605

  scaffold154|s     333682 ATAAGCTCGCTTTATGTAACTGTGGCTTTG-ACAATTGCCATCATCCTTT 333730
                           i i   vi         ?i       ? i -? ?         i    vv
  rnd-1_family-        606 GTGAGCGTGCTTTATGTNGCTGTGGCNTCGTNCNATTGCCATCGTCCTAG 655

  scaffold154|s     333731 CAGCGGTATGTCTTCATGGCTGTGGAGTCAGATCGTCTCTTTGTTTGAGT 333780
                                         v                   i    v       i  
  rnd-1_family-        656 CAGCGGTATGTCTTAATGGCTGTGGAGTCAGATCATCTCGTTGTTTGGGT 705

  scaffold154|s     333781 GGTGTGCTGAAGTGATTGTGTCGGGTGTTGTTATGGTGATGTGTCTTGGC 333830
                                                i          ?   i i?          
  rnd-1_family-        706 GGTGTGCTGAAGTGATTGTGTTGGGTGTTGTTNTGGCGGNGTGTCTTGGC 755

  scaffold154|s     333831 TTTGTGGTGGCGGTGGTGCATCGTCTCCCG-TTCGCC-GCTTCGGCATTA 333878
                             i                i      v   -      -   vi i v   
  rnd-1_family-        756 TTCGTGGTGGCGGTGGTGCGTCGTCTGCCGGTTCGCCAGCTGTGACTTTA 805

  scaffold154|s     333879 CGTTTTCGTTGTGTCGTTGCTGTGCCAGAGTGAAGTCATCTTCATTGTTT 333928
                                 i    i              i          i       i    
  rnd-1_family-        806 CGTTTTTGTTGCGTCGTTGCTGTGCCGGAGTGAAGTCGTCTTCATCGTTT 855

  scaffold154|s     333929 GCATGGTCGTCTGTTGCTATTGTTTTACTGTCGTCCTGGTGGTAACTCTT 333978
                             i     v       v      ?       i       i   i      
  rnd-1_family-        856 GCGTGGTCTTCTGTTGGTATTGTNTTACTGTTGTCCTGGCGGTGACTCTT 905

  scaffold154|s     333979 GGCGTTGTGGTGTATGTGGTTCTTCGTCTTTGGTTGCCCTCCGTCTCTTC 334028
                                 v     v         v       i      i            
  rnd-1_family-        906 GGCGTTTTGGTGAATGTGGTTCGTCGTCTTCGGTTGCTCTCCGTCTCTTC 955

  scaffold154|s     334029 ATGCAGTGGCCGTGGTGCGTCTTCGTTGGTGCACCGGCGGTTGCAATGAT 334078
                                  v  i               i   v       v     i     
  rnd-1_family-        956 ATGCAGTCGCTGTGGTGCGTCTTCGTCGGTCCACCGGCCGTTGCGATGAT 1005

  scaffold154|s     334079 TCATTGTGGTTGTTCTATTGTCTGCTAGTCTCAGTTGTCGT-AGGGGGTT 334127
                             i           vi        iv           i   - i      
  rnd-1_family-       1006 TCGTTGTGGTTGTTGCATTGTCTGTGAGTCTCAGTTGCCGTAAAGGGGTT 1055

  scaffold154|s     334128 GCAACATTGTCGAGATGTATTGTAGTCTCCAACACTCTCTCATCATGACT 334177
                           v             v                i v                
  rnd-1_family-       1056 TCAACATTGTCGAGTTGTATTGTAGTCTCCAGCCCTCTCTCATCATGACT 1105

  scaffold154|s     334178 ATTTCCACTGCTTCCTCATAATTCAGCCAGGCATACAAAACCCATCACAC 334227
                                 i i               i   ? ?         ?         
  rnd-1_family-       1106 ATTTCCGCCGCTTCCTCATAATTCGGCCNGNCATACAAAANCCATCACAC 1155

  scaffold154|s     334228 TGATTTTACCCATCACTTTTTTGAACAGAGGATTCACACTAAATAGGTGA 334277
                                          v                      i i         
  rnd-1_family-       1156 TGATTTTACCCATCAATTTTTTGAACAGAGGATTCACATTGAATAGGTGA 1205

  scaffold154|s     334278 GTTTGTTTCATTGCTGTGTGCTGTGTTGTTGTTTTATGTTATGC 334321
                              i   i     --     --i  v   ii    -i   ii  
  rnd-1_family-       1206 GTTCGTTCCATTG--GTGTG--ATGGTGTCATTTT-CGTTGCGC 1244

Matrix = 20p43g.matrix
Kimura (with divCpGMod) = 7.37
Transitions / transversions = 1.92 (75/39)
Gap_init rate = 0.04 (56 / 1286), avg. gap size = 1.02 (57 / 56)

341 27.46 8.96 12.25 scaffold154|size448578 333814 334427 (114122) rnd-1_family-75#Unknown 689 1284 (111) m_b1726s001i90 35956

  scaffold154|s     333814 TGGTGATGTGTCTTGGCTTTGTGGTGGCGGTGGTGCATCGTCTCCCGTTC 333863
                                 - i  ----     i  - ?  v    i --    ? ?vivvi 
  rnd-1_family-        689 TGGTGA-GCGT----GCTTTATG-TNGCTGTGGCG--TCGTNTNATTGCC 730

  scaffold154|s     333864 GCCGCTTCGGCATTACGTTTTCGTTGTGTCGTTGCTGTGCCAGAGTGAAG 333913
                           ii  i   i  iv     i  ----   -- i  iv i      ------
  rnd-1_family-        731 ATCGTTTCAGCGGTACGTCTT----GTG--GCTGTGGCGCCAGA------ 768

  scaffold154|s     333914 TCATCT-TCATTGTTTGCATGGTCGTCTGTTGCT--------ATTGTTTT 333954
                           ---   -  i     ---i   v     v   i --------     v  
  rnd-1_family-        769 ---TCTGTCGTTGTT---GTGGGCGTCTCTTGTTGTGCTAGGATTGTGTT 812

  scaffold154|s     333955 A-CTGTCGTCCTGGTGGTAACTCTTGGCGTTGTGGTGTATGTGGTTCTTC 334003
                           i-    i       i   i?v         i  v   vv?       v  
  rnd-1_family-        813 GGCTGTTGTCCTGGCGGTGNGTCTTGGCGTCGTTGTGGCNGTGGTTCGTC 862

  scaffold154|s     334004 GTC-TTTGGT-TGCCCTCCGTCTCTTCATGCAGTGGCCGTGG-TGCGTCT 334050
                           vi -iii   -  iivv i   v     vviv  v iv    -      i
  rnd-1_family-        863 TCCGCCCGGTGTGTTAGCTGTCACTTCAATTCGTTGTGGTGGTTGCGTCC 912

  scaffold154|s     334051 TC-GTTGGTGC--ACCGGCGGTTGCAATG---ATTCATTGTGGTTGTTCT 334094
                             - ii   vi-- v iii  i  iii  --- vi i vi  i     vi
  rnd-1_family-        913 TCTGCCGGTCTTGAACAATGGCTGTGGTGTGTAGCCGTAATGATTGTTGC 962

  scaffold154|s     334095 ATTGTCTGCTAGTCTCAGTTGTCGTAGGGGGTTGCAA-CATTGTCGAGAT 334143
                           i    v v     i   ------------i   -  i-    v i  iiv
  rnd-1_family-        963 GTTGTATTCTAGTTTCA------------AGTT-CAGCCATTTTTGAAGG 999

  scaffold154|s     334144 GTATTGTAGTCTCCAACACTCTCTCATCATGACTATTTCCACTGCTTCCT 334193
                            iiv   ii ----  ----       i   ---      i i  v  v 
  rnd-1_family-       1000 GCGGTGTGAT----AA----CTCTCATTATG---ATTTCCGCCGCGTCGT 1038

  scaffold154|s     334194 CATAATTCAGCCAGGCATACAAAACCCATCACACTGAT-TTTACCCATCA 334242
                             v     i   viv  i   i  v    ii    iv -  v v   ---
  rnd-1_family-       1039 CAGAATTCGGCCTACCACACAGAAACCATTGCACTACTGTTGAACCA--- 1085

  scaffold154|s     334243 CTTTTTTGAACAGAGGATTCACACTAAATAGGTGAGTTTGTTTCATTGCT 334292
                           -----   -    -------   ?  i v    i  i  v  v  v vv 
  rnd-1_family-       1086 -----TTG-ACAG-------ACANTAGAGAGGTAAGCTTTTTGCAATCAT 1122

  scaffold154|s     334293 GTGTGCT----GTG--TTGTTGTTTTATGTTATGCACTCACAT-AATAAT 334335
                              i i ----   --  v   ---- ? iv  ii     ii -  v   
  rnd-1_family-       1123 GTGCGTTAAAGGTGAATTTTTG----ANGCAATATACTCATGTAAAGAAT 1168

  scaffold154|s     334336 TGCCTTTTTTGTTG---TC--------------------AGGTGAGTAGA 334362
                            --  iv       ---  --------------------       i   
  rnd-1_family-       1169 T--CTCATTTGTTGTATTCTTTCTAATAATTGAAGGGCAAGGTGAGCAGA 1216

  scaffold154|s     334363 CGGAGAATTCATGTTTGCGTTGAGGGGCATCT-ACTTCAGA---GGGAGG 334408
                           v       v v     -   i vvv   v   -  ivi v --- v    
  rnd-1_family-       1217 AGGAGAATACTTGTTT-CGTCGCCTGGCTTCTAACCGTATATGTGTGAGG 1265

  scaffold154|s     334409 AGACACAACAATTATCATT 334427
                                 v     v    i 
  rnd-1_family-       1266 AGACACTACAATAATCACT 1284

Matrix = 20p43g.matrix
Kimura (with divCpGMod) = 30.19
Transitions / transversions = 1.31 (84/64)
Gap_init rate = 0.15 (91 / 613), avg. gap size = 1.41 (128 / 91)

1472 18.07 2.98 1.17 scaffold154|size448578 334143 334478 (114071) rnd-1_family-114#Unknown 1275 1616 (28) m_b1726s001i91 35956

  scaffold154|s     334143 TGTATTGTAGTCTCCAACACTCTCTCATCATGACTATTTCCA--CTGCTT 334190
                             ii  v  v v         v           vii  ii i--      
  rnd-1_family-       1275 TGCGTTTTATTGTCCAACACTATCTCATCATGAACGTTCTCGATCTGCTT 1324

  scaffold154|s     334191 CCTCATAATTCAGCCAGGCATACAAAACCCATCA-CACTGATTTTACCCA 334239
                            -  i          v v      i         -     - i      i
  rnd-1_family-       1325 C-TCGTAATTCAGCCTGTCATACAGAACCCATCAACACTG-TCTTACCCG 1372

  scaffold154|s     334240 TCACTTTTTTGAACAGAGGATTCACACTAAATAGGTGAGTTTGTTTCATT 334289
                               iv   -- vii      iv   i v             ?   i i 
  rnd-1_family-       1373 TCACCGTTT--ACTGGAGGATCGACATTTAATAGGTGAGTTTNTTTTACT 1420

  scaffold154|s     334290 GCTGTGTGCTGTGTTGTTGTTTTATGTTATGCACTCACATAATAATTGCC 334339
                            v v      i    v  v   v       i       ?   ?       
  rnd-1_family-       1421 GATCTGTGCTATGTTCTTCTTTGATGTTATACACTCACNTAANAATTGCC 1470

  scaffold154|s     334340 TTTTTTGTTGTCAGGTGAGTAGACGGAGAATTCATGTTTGCGTTGAGGGG 334389
                           v ?     ?   i      v    v  i    i  v     v      i 
  rnd-1_family-       1471 ATNTTTGTNGTCGGGTGAGAAGACTGAAAATTTATTTTTGCCTTGAGGAG 1520

  scaffold154|s     334390 CATCTACTTCAGAG--GGAGGAGACACAACAATTATCATTAATTCAGGAA 334437
                           vv    iv      --vv v                    v   vv ?i 
  rnd-1_family-       1521 GTTCTATGTCAGAGTTCCATGAGACACAACAATTATCATTTATTGCGNGA 1570

  scaffold154|s     334438 GTTCT--TTCTCTGGTTATTCT-TTTGTTTCTGTG--GCGGTGGTG 334478
                                --   vv          -i           --  v  ?   
  rnd-1_family-       1571 GTTCTAGTTCGGTGGTTATTCTGCTTGTTTCTGTGTTGCTGTNGTG 1616

Matrix = 20p43g.matrix
Kimura (with divCpGMod) = 18.24
Transitions / transversions = 0.82 (27/33)
Gap_init rate = 0.03 (10 / 335), avg. gap size = 1.40 (14 / 10)


305 21.43 2.86 0.00 scaffold154|size448578 334498 334567 (113982) C rnd-1_family-1048#Unknown (58) 447 376 m_b1726s001i92 35957

  scaffold154|s     334498 CTCAGTTCCTCATTTTGTTGGGTGTTGTCT--ACCTACATTTTTGCAATA 334545
                              i         v                --  vi        i    v
C rnd-1_family-        447 CTCGGTTCCTCATATTGTTGGGTGTTGTCTGCACACACATTTTTACAATC 398

  scaffold154|s     334546 ATCCGAGGTTACATGCATTGGT 334567
                            i v v   ivi iv i     
C rnd-1_family-        397 ACCAGTGGTCTTACTCGTTGGT 376

Matrix = 20p43g.matrix
Kimura (with divCpGMod) = 21.81
Transitions / transversions = 1.14 (8/7)
Gap_init rate = 0.01 (1 / 69), avg. gap size = 2.00 (2 / 1)

1189 18.98 1.80 1.43 scaffold154|size448578 334526 334803 (113746) C rnd-1_family-1048#Unknown (226) 279 1 m_b1726s001i93 35957

  scaffold154|s     334526 CTACCTACATTTTTGCAATAATCCGAGGTTACATGCATTGGTTTGCATTG 334575
                            i   v   v   v   i-   i   iiv v  v  v v    v  i v 
C rnd-1_family-        279 CCACCAACAATTTGGCAG-AATTCGAAAATTCAGGCTTAGGTTGGCGTGG 231

  scaffold154|s     334576 TCTGCAAGTTTTTATGAAGGGTGTCATTTTTGTTGCTGCTTTGTTTGATT 334625
                            v   v      i    iv           i i   v   ?   ?     
C rnd-1_family-        230 TGTGCCAGTTTTCATGAGTGGTGTCATTTTCGCTGCGGCTNTGTNTGATT 181

  scaffold154|s     334626 TTCACTCTTGGTCTAGTTCTGCATTTTAT-TGTCGAACACTATCTCATCA 334674
                                   ?  ?        v    v-  -i   v      v        
C rnd-1_family-        180 TTCACTCTNGGNCTAGTTCTTCATTG-ATGCGTCCAACACTCTCTCATCA 132

  scaffold154|s     334675 TGAACATTCTCAATCTGTTCTTGCAATTTAGCCTGTTATACAAAACCCGT 334724
                              vi    i iv viv    i i    i      ?i           i 
C rnd-1_family-        131 TGACTATTCCCGCTGCTTTCTCGTAATTCAGCCTGNCATACAAAACCCAT 82

  scaffold154|s     334725 CAACACTGTCTTGCCCGTCAC----GTTGACTAGAGGATCAAAATTTAAT 334770
                            -       i  i   i    ----?  ? -         ? v   v   
C rnd-1_family-         81 C-ACACTGTTTTACCCATCACATTTNTTNA-TAGAGGATCNACATTGAAT 34

  scaffold154|s     334771 AGGTGAGTTTGTTTTACTGATCTGTGCTATGTT 334803
                                    i    i i    ?    ii     
C rnd-1_family-         33 AGGTGAGTTCGTTTCATTGATNTGTGTCATGTT 1

Matrix = 20p43g.matrix
Kimura (with divCpGMod) = 20.13
Transitions / transversions = 1.17 (28/24)
Gap_init rate = 0.02 (6 / 277), avg. gap size = 1.50 (9 / 6)


2695 7.73 4.23 0.24 scaffold154|size448578 334595 334996 (113553) rnd-1_family-114#Unknown 1226 1643 (1) m_b1726s001i94 35958

  scaffold154|s     334595 GGTGTCATTTTTGTTGCTGCTTTGTTTGATTTTCACTCTTGGTCTAGTTC 334644
                                      i     -                     ?          
  rnd-1_family-       1226 GGTGTCATTTTCGTTGC-GCTTTGTTTGATTTTCACTCTNGGTCTAGTTC 1274

  scaffold154|s     334645 TGCATTTTATTGTCGAACACTATCTCATCATGAACATTCTCAATCTG-TT 334693
                              i          v                    i     i     -  
  rnd-1_family-       1275 TGCGTTTTATTGTCCAACACTATCTCATCATGAACGTTCTCGATCTGCTT 1324

  scaffold154|s     334694 CTTGCAATTTAGCCTGTTATACAAAACCCGTCAACACTGTCTTGCCCGTC 334743
                             i i    i       i     i     i             i      
  rnd-1_family-       1325 CTCGTAATTCAGCCTGTCATACAGAACCCATCAACACTGTCTTACCCGTC 1374

  scaffold154|s     334744 A-CGTTGACTAGAGGATCAAAATTTAATAGGTGAGTTTGTTTTACTGATC 334792
                            -    v   i       i v                 ?           
  rnd-1_family-       1375 ACCGTTTACTGGAGGATCGACATTTAATAGGTGAGTTTNTTTTACTGATC 1424

  scaffold154|s     334793 TGTGCTATGTTGTTGTTTGATGTTATACACTCACCTAA-AATTGCTATAT 334841
                                      v  v                   ?   -      i  ? 
  rnd-1_family-       1425 TGTGCTATGTTCTTCTTTGATGTTATACACTCACNTAANAATTGCCATNT 1474

  scaffold154|s     334842 TCGTTGTCAGGTGAGAAGACCG-AAATTTTTTTTTGCC--GAGGTGGTTC 334888
                            i  ?   i           i -      v        --    v     
  rnd-1_family-       1475 TTGTNGTCGGGTGAGAAGACTGAAAATTTATTTTTGCCTTGAGGAGGTTC 1524

  scaffold154|s     334889 TATGTC--AATTCCATGAGACACAACAATTATCATTTATT--GTGACTTC 334934
                                 -- i                              -- ?  v   
  rnd-1_family-       1525 TATGTCAGAGTTCCATGAGACACAACAATTATCATTTATTGCGNGAGTTC 1574

  scaffold154|s     334935 -------GTGGTTATTCTGCTTGTTTCTGTGTTGTTGTATTGCTGGTTCA 334977
                           -------                           i   ?v   i     i
  rnd-1_family-       1575 TAGTTCGGTGGTTATTCTGCTTGTTTCTGTGTTGCTGTNGTGCCGGTTCG 1624

  scaffold154|s     334978 TGGTCGCATAGTGTTGTGT 334996
                                  i           
  rnd-1_family-       1625 TGGTCGCGTAGTGTTGTGT 1643

Matrix = 20p43g.matrix
Kimura (with divCpGMod) = 5.82
Transitions / transversions = 2.44 (22/9)
Gap_init rate = 0.02 (9 / 401), avg. gap size = 2.00 (18 / 9)


3224 10.12 2.20 0.99 scaffold154|size448578 335029 335527 (113022) C rnd-1_family-1048#Unknown (0) 505 1 m_b1726s001i95 35959

  scaffold154|s     335029 TTTTAGCCATTTTGTATATTATTATGTTGTGAGAAGTTTGGTTTGGTGGT 335078
                                 i  i                         i              
C rnd-1_family-        505 TTTTAGTCACTTTGTATATTATTATGTTGTGAGAAATTTGGTTTGGTGGT 456

  scaffold154|s     335079 AGTGGTTTCTCGGTTCCTCATTTTGTTGGGTGTTGTCTGCACA----TTT 335124
                                                v                     ----   
C rnd-1_family-        455 AGTGGTTTCTCGGTTCCTCATATTGTTGGGTGTTGTCTGCACACACATTT 406

  scaffold154|s     335125 TTACAATAATCAGTGGTCTT-CTTGGTGGTACAGCAATGAAATGAGTGGC 335173
                                  v i          -  i v              -----   v 
C rnd-1_family-        405 TTACAATCACCAGTGGTCTTACTCGTTGGTACAGCAATGA-----GTGTC 361

  scaffold154|s     335174 ATAGTGGCCAAGTCACTCTTCAATAATGTGTTGGCCTATATTTATTGCAT 335223
                           i  v ?            v                  vi     i     
C rnd-1_family-        360 GTACTNGCCAAGTCACTCGTCAATAATGTGTTGGCCTTCATTTACTGCAT 311

  scaffold154|s     335224 TTTGGGACATGTTAAAACTTGAGATGGGATGTCACCAACAATTTGGCAGA 335273
                                 i i        i     v       i                  
C rnd-1_family-        310 TTTGGGGCGTGTTAAAATTTGAGCTGGGATGCCACCAACAATTTGGCAGA 261

  scaffold154|s     335274 ATTCAAAAATTGTGGCTTAGGTTTGCTTGGTGTGCCAGTTTTCATGAGT- 335322
                               i      vv          v  v                      -
C rnd-1_family-        260 ATTCGAAAATTCAGGCTTAGGTTGGCGTGGTGTGCCAGTTTTCATGAGTG 211

  scaffold154|s     335323 GTGTCATTTT-GCTCCAGCTATGTGTGATTTTAGC-ATAGGGCTAGTTCT 335370
                                     -   v i   ?   ?       vi -v ?  ?        
C rnd-1_family-        210 GTGTCATTTTCGCTGCGGCTNTGTNTGATTTTCACTCTNGGNCTAGTTCT 161

  scaffold154|s     335371 TCATTGAAGTATTCAACATTTTCTCATCATGACTGTT-TTGCTGCTTTCC 335419
                                  v ii i     i i             i  -ii         i
C rnd-1_family-        160 TCATTGATGCGTCCAACACTCTCTCATCATGACTATTCCCGCTGCTTTCT 111

  scaffold154|s     335420 CATAATTCAGCCTGCCATACAAAACCCATCACACTGTTCTACCCATCATA 335469
                            i            ?                       i         i 
C rnd-1_family-        110 CGTAATTCAGCCTGNCATACAAAACCCATCACACTGTTTTACCCATCACA 61

  scaffold154|s     335470 TTTGTTC--AGAGGAACAACACGAAATAGGTGAGCTTGTTCCATTGATGT 335517
                              ?  ?--      v ?   ivi          i i   i       ? 
C rnd-1_family-         60 TTTNTTNATAGAGGATCNACATTGAATAGGTGAGTTCGTTTCATTGATNT 11

  scaffold154|s     335518 GTGTCATGTT 335527
                                     
C rnd-1_family-         10 GTGTCATGTT 1

Matrix = 20p43g.matrix
Kimura (with divCpGMod) = 9.21
Transitions / transversions = 1.78 (32/18)
Gap_init rate = 0.02 (12 / 498), avg. gap size = 1.33 (16 / 12)


1588 19.00 7.75 0.72 scaffold154|size448578 335323 335709 (112840) rnd-1_family-114#Unknown 1227 1640 (4) m_b1726s001i96 35960

  scaffold154|s     335323 GTGTCATTTT-GCTCCAGCTATGTGTGATTTTAGC-ATAGGGCTAGTTCT 335370
                                     - i v -   v   v       vi -v ?  v        
  rnd-1_family-       1227 GTGTCATTTTCGTTGC-GCTTTGTTTGATTTTCACTCTNGGTCTAGTTCT 1275

  scaffold154|s     335371 TCATTGAAGTATTCAACATTTTCTCATCATGACTGTTTT-G--CTGCTTT 335417
                           v i  vv v i i     i v           vi   i - --      -
  rnd-1_family-       1276 GCGTTTTATTGTCCAACACTATCTCATCATGAACGTTCTCGATCTGCTT- 1324

  scaffold154|s     335418 CCCATAATTCAGCCTGCCATACAAAACCCATCA-CACTGTTCTACCCATC 335466
                            i i            i      i         -      ii     i  
  rnd-1_family-       1325 CTCGTAATTCAGCCTGTCATACAGAACCCATCAACACTGTCTTACCCGTC 1374

  scaffold154|s     335467 AT-ATTTGTTCAGAGGAACAACACGAAATAGGTGAGCTTGTTCCATTGAT 335515
                            i-i   ii -i     v i   ivv          i  ?  ii i    
  rnd-1_family-       1375 ACCGTTTACT-GGAGGATCGACATTTAATAGGTGAGTTTNTTTTACTGAT 1423

  scaffold154|s     335516 GTGTGTCATGTTGTTATTAGATGTTATATACTCACATAATAATCGCCGTT 335565
                           v    ii     v  v  v         i      ?   ?   i   i ?
  rnd-1_family-       1424 CTGTGCTATGTTCTTCTTTGATGTTATACACTCACNTAANAATTGCCATN 1473

  scaffold154|s     335566 TTTGTAGTCAGGTGAGAAGACTGAAAATTTA-TTTTGCTTTGAGGGGCCA 335614
                                ?   i                     -      i      i viv
  rnd-1_family-       1474 TTTGTNGTCGGGTGAGAAGACTGAAAATTTATTTTTGCCTTGAGGAGGTT 1523

  scaffold154|s     335615 CTA--TTACAGTTCCAGGAGACACAACAATTATGA-----TGC------- 335650
                              -- i v       v                v -----   -------
  rnd-1_family-       1524 CTATGTCAGAGTTCCATGAGACACAACAATTATCATTTATTGCGNGAGTT 1573

  scaffold154|s     335651 --------ATGGTTATCACGCTTGTTTCTATGGTGCTTTCGTGCTGGTTC 335692
                           --------i       ivi          i  v    v ?    i     
  rnd-1_family-       1574 CTAGTTCGGTGGTTATTCTGCTTGTTTCTGTGTTGCTGTNGTGCCGGTTC 1623

  scaffold154|s     335693 TTAGTTTCATAGTGTTG 335709
                           v i  iv i        
  rnd-1_family-       1624 GTGGTCGCGTAGTGTTG 1640

Matrix = 20p43g.matrix
Kimura (with divCpGMod) = 19.41
Transitions / transversions = 1.52 (44/29)
Gap_init rate = 0.04 (14 / 386), avg. gap size = 2.36 (33 / 14)


270 16.72 0.00 5.56 scaffold154|size448578 335733 335789 (112760) C rnd-1_family-17#Unknown (493) 63 10 m_b1726s001i97 35961

  scaffold154|s     335733 CTCATGAAGGAAAAGGAGAAGGAGAAACCTGCTCAGTGATGATAAACTAA 335782
                               i  v   i   i  i ii ?  vi        ---           
C rnd-1_family-         63 CTCACGACGGAGAAGAAGGAAAANAATTCTGCTCAG---TGATAAACTAA 17

  scaffold154|s     335783 GATTTTT 335789
                                  
C rnd-1_family-         16 GATTTTT 10

Matrix = 20p43g.matrix
Kimura (with divCpGMod) = 17.56
Transitions / transversions = 3.50 (7/2)
Gap_init rate = 0.05 (3 / 56), avg. gap size = 1.00 (3 / 3)


501 19.37 3.14 5.81 scaffold154|size448578 335789 335947 (112602) rnd-1_family-134#Unknown 247 401 (0) m_b1726s001i98 35962

  scaffold154|s     335789 TAATTTTTGGTTATGCGTCTTCCTTACTGTGCTAACATGAAAAATATTTT 335838
                                      v   i    vv v    ii   ?                
  rnd-1_family-        247 TAATTTTTGGTGATGTGTCTAACGTACTACGCTNACATGAAAAATATTTT 296

  scaffold154|s     335839 T-GGTGATCTTTGGGGTTAAGACACAGCATAATGA---ATTTACATGATG 335884
                            -       ii  --- i v v---- v  v   v---    i v -- v
  rnd-1_family-        297 TTGGTGATCCCTG---TCATGT----GAATTATGCCTTATTTGCCT--TT 337

  scaffold154|s     335885 GTTTTATTGACCATTTT-GAGTGTGCGTTGAGATGGAAAATAATTTTTGG 335933
                           iiv    ?         - i           vi v     i         
  rnd-1_family-        338 ACGTTATNGACCATTTTTGGGTGTGCGTTGACGTTGAAAACAATTTTTGG 387

  scaffold154|s     335934 CAAAGTAATAGTGT 335947
                            i    i    i  
  rnd-1_family-        388 CGAAGTGATAGCGT 401

Matrix = 20p43g.matrix
Kimura (with divCpGMod) = 18.73
Transitions / transversions = 1.07 (15/14)
Gap_init rate = 0.08 (12 / 158), avg. gap size = 1.17 (14 / 12)

513 15.52 4.96 4.10 scaffold154|size448578 335844 335964 (112585) rnd-1_family-278#Unknown 48 169 (0) m_b1726s001i99 35962

  scaffold154|s     335844 ATCTTTGGGGTTAAGACACAGCATAATGAATTTACATGATGGTTTTATTG 335893
                             i     v --   vv i   i i   vi     i  -  --  i    
  rnd-1_family-         48 ATTTTTGGCG--AAGTGATAGCGTGATGCGTTTACGTG-TG--TTCATTG 92

  scaffold154|s     335894 ACCATTTT-GAGTGTGCGTTGAGATGGAAAATAATTTTTGGCAAAGTAAT 335942
                                   - i              v     i          i    i  
  rnd-1_family-         93 ACCATTTTTGGGTGTGCGTTGAGATTGAAAACAATTTTTGGCGAAGTGAT 142

  scaffold154|s     335943 AGTGTGATGC-TTAAC----TGTGTTC 335964
                             i       -  v  ----       
  rnd-1_family-        143 AGCGTGATGCGTTTACGTGATGTGTTC 169

Matrix = 20p43g.matrix
Kimura (with divCpGMod) = 12.72
Transitions / transversions = 2.00 (12/6)
Gap_init rate = 0.07 (8 / 120), avg. gap size = 1.38 (11 / 8)

654 14.53 2.56 0.00 scaffold154|size448578 335880 335996 (112553) rnd-1_family-278#Unknown 1 120 (49) m_b1726s001i100 35962

  scaffold154|s     335880 TGATGGTTTTATTGACCATTTT-GAGTGTGCGTTGAGATGGAAAATAATT 335928
                                vv  i            - i              v     i    
  rnd-1_family-          1 TGATGTGTTCATTGACCATTTTTGGGTGTGCGTTGAGATCGAAAACAATT 50

  scaffold154|s     335929 TTTGGCAAAGTAATAGTGTGATGC--TTAACTGTGTTCATTGACCGCTTT 335976
                                 i    i    i       --   vv              ii   
  rnd-1_family-         51 TTTGGCGAAGTGATAGCGTGATGCGTTTACGTGTGTTCATTGACCATTTT 100

  scaffold154|s     335977 TGGATGTGCGATGAAAGTGA 335996
                              i      v   i v   
  rnd-1_family-        101 TGGGTGTGCGTTGAGATTGA 120

Matrix = 20p43g.matrix
Kimura (with divCpGMod) = 14.34
Transitions / transversions = 1.43 (10/7)
Gap_init rate = 0.02 (2 / 116), avg. gap size = 1.50 (3 / 2)

686 16.36 2.14 15.06 scaffold154|size448578 335958 336144 (112405) rnd-1_family-278#Unknown 4 169 (0) m_b1727s001i7 35962

  scaffold154|s     335958 TGTGTTCATTGACCGCTTTTGGATGTGCGATGAAAGTGATTTTTTCGGAT 336007
                                         ii      i      v   i ---------------
  rnd-1_family-          4 TGTGTTCATTGACCATTTTTGGGTGTGCGTTGAGA--------------- 38

  scaffold154|s     336008 GTGCGTTGAAAGTGAATTTTTCTTTACAACGTGATAGCCTGGACGC---T 336054
                           ----- i    ii-     ---  vi i v        v -  i  --- 
  rnd-1_family-         39 -----TCGAAAAC-AATTT---TTGGCGAAGTGATAGCGT-GATGCGTTT 78

  scaffold154|s     336055 AGGTGTGTTCATAGACCATTTCTTGGTGTGCGTTGAGATTGAAAACAA-T 336103
                            v          v        i v                        - 
  rnd-1_family-         79 ACGTGTGTTCATTGACCATTTTTGGGTGTGCGTTGAGATTGAAAACAATT 128

  scaffold154|s     336104 TTTGTCGAAATGACAGTATAATGCATTTACTTGATGTGTTC 336144
                               v    i   i  ii i    i     v          
  rnd-1_family-        129 TTTGGCGAAGTGATAGCGTGATGCGTTTACGTGATGTGTTC 169

Matrix = 20p43g.matrix
Kimura (with divCpGMod) = 15.35
Transitions / transversions = 1.89 (17/9)
Gap_init rate = 0.15 (27 / 186), avg. gap size = 1.07 (29 / 27)

560 16.62 11.54 3.57 scaffold154|size448578 336056 336211 (112338) rnd-1_family-278#Unknown 2 169 (0) m_b1727s001i8 35962

  scaffold154|s     336056 GGTGTGTTCATAGACCATTTCTTGGTGTGCGTTGAGATTGAAAACAATTT 336105
                            i         v        i v               i           
  rnd-1_family-          2 GATGTGTTCATTGACCATTTTTGGGTGTGCGTTGAGATCGAAAACAATTT 51

  scaffold154|s     336106 T-GTCGAAATGACAGTATAATGCATTTACTTGATGTGTTCCATAGCACAA 336154
                            - v    i   i  ii i    i     ---i       -  v -  v 
  rnd-1_family-         52 TTGGCGAAGTGATAGCGTGATGCGTTTAC---GTGTGTTC-ATTG-ACCA 96

  scaffold154|s     336155 TTTTTGG-----CCTCGCTAT-------AATTTCTTTACAACGTGATAGC 336192
                                  ----- v i vv  -------     -  vi i v        
  rnd-1_family-         97 TTTTTGGGTGTGCGTTGAGATTGAAAACAATTT-TTGGCGAAGTGATAGC 145

  scaffold154|s     336193 GTGATGC-----CGAGGTGTGTTC 336211
                                  -----  v i       
  rnd-1_family-        146 GTGATGCGTTTACGTGATGTGTTC 169

Matrix = 20p43g.matrix
Kimura (with divCpGMod) = 15.04
Transitions / transversions = 1.27 (14/11)
Gap_init rate = 0.06 (10 / 155), avg. gap size = 2.40 (24 / 10)

622 15.00 4.13 0.80 scaffold154|size448578 336169 336289 (112260) rnd-1_family-278#Unknown 45 169 (0) m_b1727s001i9 35962

  scaffold154|s     336169 ATAATTTCTTTACAACGTGATAGCGTGATGC--CGAGGTGTGTTCATAGA 336216
                            i     -  vi i v               --iv v          v  
  rnd-1_family-         45 ACAATTT-TTGGCGAAGTGATAGCGTGATGCGTTTACGTGTGTTCATTGA 93

  scaffold154|s     336217 CCATTTT-GGGTGTGCGTTGAAATGGAAAACAATTTTTGTCCAAATGACA 336265
                                  -             i  v              v v  i   i 
  rnd-1_family-         94 CCATTTTTGGGTGTGCGTTGAGATTGAAAACAATTTTTGGCGAAGTGATA 143

  scaffold154|s     336266 GCATGATGC--TTACTTGATATGTTC 336289
                             i      --    v    i     
  rnd-1_family-        144 GCGTGATGCGTTTACGTGATGTGTTC 169

Matrix = 20p43g.matrix
Kimura (with divCpGMod) = 14.91
Transitions / transversions = 1.00 (9/9)
Gap_init rate = 0.03 (4 / 120), avg. gap size = 1.50 (6 / 4)

486 12.13 2.88 4.90 scaffold154|size448578 336203 336306 (112243) rnd-1_family-278#Unknown 2 103 (66) m_b1727s001i10 35962

  scaffold154|s     336203 GGTGTGTTCATAGACCATTTT-GGGTGTGCGTTGAAATGGAAAACAATTT 336251
                            i         v         -             i  v           
  rnd-1_family-          2 GATGTGTTCATTGACCATTTTTGGGTGTGCGTTGAGATCGAAAACAATTT 51

  scaffold154|s     336252 TTGTCCAAATGACAGCATGATGC--TTACTTGATATGTTCCATAGCACAA 336299
                              v v  i   i   i      --    v  ---    -   v -  v 
  rnd-1_family-         52 TTGGCGAAGTGATAGCGTGATGCGTTTACGTG---TGTT-CATTG-ACCA 96

  scaffold154|s     336300 TTTTTGG 336306
                                  
  rnd-1_family-         97 TTTTTGG 103

Matrix = 20p43g.matrix
Kimura (with divCpGMod) = 12.15
Transitions / transversions = 0.71 (5/7)
Gap_init rate = 0.07 (7 / 103), avg. gap size = 1.14 (8 / 7)

1116 13.29 7.69 4.48 scaffold154|size448578 336268 336527 (112022) rnd-1_family-84#Unknown 387 654 (0) m_b1727s001i11 35962

  scaffold154|s     336268 ATGATGCTTACTT-----GATATGTTCCATAGCACAATTTTTGGCCA--C 336310
                             v          -----  i   ---------              -- 
  rnd-1_family-        387 ATTATGCTTACTTAAGCAGACATG---------ACAATTTTTGGCCATGC 427

  scaffold154|s     336311 TATAAATTAATTT-AGATATAATTTTAGAGGTAGTCACATATCAATAGTT 336359
                                        -       v     i     i     v     i   v
  rnd-1_family-        428 TATAAATTAATTTTAGATATATTTTTAAAGGTAATCACAAATCAACAGTG 477

  scaffold154|s     336360 ATTGAATACCCATGCGTGAGAACCCAAACACTTAGGCATTTAC-GGTATT 336408
                                     v    i ivv  v vv  v v i   iv     -      
  rnd-1_family-        478 ATTGAATACCGATGCATATCAAACATAAAAATCAGGTTTTTACAGGTATT 527

  scaffold154|s     336409 TGCAGCAGTGTATCTGTGGATTCACCTATAAAATTCAAAAGTTAAAAAA- 336457
                           v          ? v i  i                   ?   v      -
  rnd-1_family-        528 GGCAGCAGTGTNTATATGAATTCACCTATAAAATTCAANAGTGAAAAAAG 577

  scaffold154|s     336458 -GTCTTATGAAGGAAAAGGAGAAGGAGAAA----CCTGCTCAGTGATAAA 336502
                           -    iv ---   i           i   ---- ii ?   i       
  rnd-1_family-        578 CGTCTCCT---GGAGAAGGAGAAGGAAAAAAATTCTCGNTCAATGATAAA 624

  scaffold154|s     336503 CTAAGATTTTT-----AAAAAATCTTGATA 336527
                                      -----              
  rnd-1_family-        625 CTAAGATTTTTTCAAGAAAAAATCTTGATA 654

Matrix = 20p43g.matrix
Kimura (with divCpGMod) = 14.44
Transitions / transversions = 0.94 (16/17)
Gap_init rate = 0.08 (20 / 259), avg. gap size = 1.60 (32 / 20)


1128 9.77 2.30 0.00 scaffold154|size448578 336285 336458 (112091) C rnd-1_family-67#Unknown (357) 186 9 m_b1727s001i12 35963

  scaffold154|s     336285 TGTTCCATAGCACAATTTTTGGCCA--CTATAAATTAATTT-AGATATAA 336331
                                v                   --   i     iv   -        
C rnd-1_family-        186 TGTTCAATAGCACAATTTTTGGCCATGCTACAAATTGCTTTTAGATATAA 137

  scaffold154|s     336332 TTTTAGAGGTAGTCACATATCAATAGTTATTGAATACCCATGCGTGAGAA 336381
                                      i           i   ?                 ivi  
C rnd-1_family-        136 TTTTAGAGGTAATCACATATCAACAGTNATTGAATACCCATGCGTATAAA 87

  scaffold154|s     336382 CCCAAACACTTAGGCATTTAC-GGTATTTGCAGCAGTGTATCTGTGGATT 336430
                             ?   v        v     -       ?           v i  i   
C rnd-1_family-         86 CCNAAAAACTTAGGCTTTTACGGGTATTTNCAGCAGTGTATATATGAATT 37

  scaffold154|s     336431 CACCTATAAAATTCAAAAGTTAAAAAAG 336458
                                     i i       v       
C rnd-1_family-         36 CACCTATAAAGTCCAAAAGTGAAAAAAG 9

Matrix = 20p43g.matrix
Kimura (with divCpGMod) = 10.73
Transitions / transversions = 1.43 (10/7)
Gap_init rate = 0.02 (3 / 173), avg. gap size = 1.33 (4 / 3)


501 19.37 3.14 5.81 scaffold154|size448578 335789 335947 (112602) rnd-1_family-134#Unknown 247 401 (0) m_b1726s001i98 35962

  scaffold154|s     335789 TAATTTTTGGTTATGCGTCTTCCTTACTGTGCTAACATGAAAAATATTTT 335838
                                      v   i    vv v    ii   ?                
  rnd-1_family-        247 TAATTTTTGGTGATGTGTCTAACGTACTACGCTNACATGAAAAATATTTT 296

  scaffold154|s     335839 T-GGTGATCTTTGGGGTTAAGACACAGCATAATGA---ATTTACATGATG 335884
                            -       ii  --- i v v---- v  v   v---    i v -- v
  rnd-1_family-        297 TTGGTGATCCCTG---TCATGT----GAATTATGCCTTATTTGCCT--TT 337

  scaffold154|s     335885 GTTTTATTGACCATTTT-GAGTGTGCGTTGAGATGGAAAATAATTTTTGG 335933
                           iiv    ?         - i           vi v     i         
  rnd-1_family-        338 ACGTTATNGACCATTTTTGGGTGTGCGTTGACGTTGAAAACAATTTTTGG 387

  scaffold154|s     335934 CAAAGTAATAGTGT 335947
                            i    i    i  
  rnd-1_family-        388 CGAAGTGATAGCGT 401

Matrix = 20p43g.matrix
Kimura (with divCpGMod) = 18.73
Transitions / transversions = 1.07 (15/14)
Gap_init rate = 0.08 (12 / 158), avg. gap size = 1.17 (14 / 12)

513 15.52 4.96 4.10 scaffold154|size448578 335844 335964 (112585) rnd-1_family-278#Unknown 48 169 (0) m_b1726s001i99 35962

  scaffold154|s     335844 ATCTTTGGGGTTAAGACACAGCATAATGAATTTACATGATGGTTTTATTG 335893
                             i     v --   vv i   i i   vi     i  -  --  i    
  rnd-1_family-         48 ATTTTTGGCG--AAGTGATAGCGTGATGCGTTTACGTG-TG--TTCATTG 92

  scaffold154|s     335894 ACCATTTT-GAGTGTGCGTTGAGATGGAAAATAATTTTTGGCAAAGTAAT 335942
                                   - i              v     i          i    i  
  rnd-1_family-         93 ACCATTTTTGGGTGTGCGTTGAGATTGAAAACAATTTTTGGCGAAGTGAT 142

  scaffold154|s     335943 AGTGTGATGC-TTAAC----TGTGTTC 335964
                             i       -  v  ----       
  rnd-1_family-        143 AGCGTGATGCGTTTACGTGATGTGTTC 169

Matrix = 20p43g.matrix
Kimura (with divCpGMod) = 12.72
Transitions / transversions = 2.00 (12/6)
Gap_init rate = 0.07 (8 / 120), avg. gap size = 1.38 (11 / 8)

654 14.53 2.56 0.00 scaffold154|size448578 335880 335996 (112553) rnd-1_family-278#Unknown 1 120 (49) m_b1726s001i100 35962

  scaffold154|s     335880 TGATGGTTTTATTGACCATTTT-GAGTGTGCGTTGAGATGGAAAATAATT 335928
                                vv  i            - i              v     i    
  rnd-1_family-          1 TGATGTGTTCATTGACCATTTTTGGGTGTGCGTTGAGATCGAAAACAATT 50

  scaffold154|s     335929 TTTGGCAAAGTAATAGTGTGATGC--TTAACTGTGTTCATTGACCGCTTT 335976
                                 i    i    i       --   vv              ii   
  rnd-1_family-         51 TTTGGCGAAGTGATAGCGTGATGCGTTTACGTGTGTTCATTGACCATTTT 100

  scaffold154|s     335977 TGGATGTGCGATGAAAGTGA 335996
                              i      v   i v   
  rnd-1_family-        101 TGGGTGTGCGTTGAGATTGA 120

Matrix = 20p43g.matrix
Kimura (with divCpGMod) = 14.34
Transitions / transversions = 1.43 (10/7)
Gap_init rate = 0.02 (2 / 116), avg. gap size = 1.50 (3 / 2)

686 16.36 2.14 15.06 scaffold154|size448578 335958 336144 (112405) rnd-1_family-278#Unknown 4 169 (0) m_b1727s001i7 35962

  scaffold154|s     335958 TGTGTTCATTGACCGCTTTTGGATGTGCGATGAAAGTGATTTTTTCGGAT 336007
                                         ii      i      v   i ---------------
  rnd-1_family-          4 TGTGTTCATTGACCATTTTTGGGTGTGCGTTGAGA--------------- 38

  scaffold154|s     336008 GTGCGTTGAAAGTGAATTTTTCTTTACAACGTGATAGCCTGGACGC---T 336054
                           ----- i    ii-     ---  vi i v        v -  i  --- 
  rnd-1_family-         39 -----TCGAAAAC-AATTT---TTGGCGAAGTGATAGCGT-GATGCGTTT 78

  scaffold154|s     336055 AGGTGTGTTCATAGACCATTTCTTGGTGTGCGTTGAGATTGAAAACAA-T 336103
                            v          v        i v                        - 
  rnd-1_family-         79 ACGTGTGTTCATTGACCATTTTTGGGTGTGCGTTGAGATTGAAAACAATT 128

  scaffold154|s     336104 TTTGTCGAAATGACAGTATAATGCATTTACTTGATGTGTTC 336144
                               v    i   i  ii i    i     v          
  rnd-1_family-        129 TTTGGCGAAGTGATAGCGTGATGCGTTTACGTGATGTGTTC 169

Matrix = 20p43g.matrix
Kimura (with divCpGMod) = 15.35
Transitions / transversions = 1.89 (17/9)
Gap_init rate = 0.15 (27 / 186), avg. gap size = 1.07 (29 / 27)

560 16.62 11.54 3.57 scaffold154|size448578 336056 336211 (112338) rnd-1_family-278#Unknown 2 169 (0) m_b1727s001i8 35962

  scaffold154|s     336056 GGTGTGTTCATAGACCATTTCTTGGTGTGCGTTGAGATTGAAAACAATTT 336105
                            i         v        i v               i           
  rnd-1_family-          2 GATGTGTTCATTGACCATTTTTGGGTGTGCGTTGAGATCGAAAACAATTT 51

  scaffold154|s     336106 T-GTCGAAATGACAGTATAATGCATTTACTTGATGTGTTCCATAGCACAA 336154
                            - v    i   i  ii i    i     ---i       -  v -  v 
  rnd-1_family-         52 TTGGCGAAGTGATAGCGTGATGCGTTTAC---GTGTGTTC-ATTG-ACCA 96

  scaffold154|s     336155 TTTTTGG-----CCTCGCTAT-------AATTTCTTTACAACGTGATAGC 336192
                                  ----- v i vv  -------     -  vi i v        
  rnd-1_family-         97 TTTTTGGGTGTGCGTTGAGATTGAAAACAATTT-TTGGCGAAGTGATAGC 145

  scaffold154|s     336193 GTGATGC-----CGAGGTGTGTTC 336211
                                  -----  v i       
  rnd-1_family-        146 GTGATGCGTTTACGTGATGTGTTC 169

Matrix = 20p43g.matrix
Kimura (with divCpGMod) = 15.04
Transitions / transversions = 1.27 (14/11)
Gap_init rate = 0.06 (10 / 155), avg. gap size = 2.40 (24 / 10)

622 15.00 4.13 0.80 scaffold154|size448578 336169 336289 (112260) rnd-1_family-278#Unknown 45 169 (0) m_b1727s001i9 35962

  scaffold154|s     336169 ATAATTTCTTTACAACGTGATAGCGTGATGC--CGAGGTGTGTTCATAGA 336216
                            i     -  vi i v               --iv v          v  
  rnd-1_family-         45 ACAATTT-TTGGCGAAGTGATAGCGTGATGCGTTTACGTGTGTTCATTGA 93

  scaffold154|s     336217 CCATTTT-GGGTGTGCGTTGAAATGGAAAACAATTTTTGTCCAAATGACA 336265
                                  -             i  v              v v  i   i 
  rnd-1_family-         94 CCATTTTTGGGTGTGCGTTGAGATTGAAAACAATTTTTGGCGAAGTGATA 143

  scaffold154|s     336266 GCATGATGC--TTACTTGATATGTTC 336289
                             i      --    v    i     
  rnd-1_family-        144 GCGTGATGCGTTTACGTGATGTGTTC 169

Matrix = 20p43g.matrix
Kimura (with divCpGMod) = 14.91
Transitions / transversions = 1.00 (9/9)
Gap_init rate = 0.03 (4 / 120), avg. gap size = 1.50 (6 / 4)

486 12.13 2.88 4.90 scaffold154|size448578 336203 336306 (112243) rnd-1_family-278#Unknown 2 103 (66) m_b1727s001i10 35962

  scaffold154|s     336203 GGTGTGTTCATAGACCATTTT-GGGTGTGCGTTGAAATGGAAAACAATTT 336251
                            i         v         -             i  v           
  rnd-1_family-          2 GATGTGTTCATTGACCATTTTTGGGTGTGCGTTGAGATCGAAAACAATTT 51

  scaffold154|s     336252 TTGTCCAAATGACAGCATGATGC--TTACTTGATATGTTCCATAGCACAA 336299
                              v v  i   i   i      --    v  ---    -   v -  v 
  rnd-1_family-         52 TTGGCGAAGTGATAGCGTGATGCGTTTACGTG---TGTT-CATTG-ACCA 96

  scaffold154|s     336300 TTTTTGG 336306
                                  
  rnd-1_family-         97 TTTTTGG 103

Matrix = 20p43g.matrix
Kimura (with divCpGMod) = 12.15
Transitions / transversions = 0.71 (5/7)
Gap_init rate = 0.07 (7 / 103), avg. gap size = 1.14 (8 / 7)

1116 13.29 7.69 4.48 scaffold154|size448578 336268 336527 (112022) rnd-1_family-84#Unknown 387 654 (0) m_b1727s001i11 35962

  scaffold154|s     336268 ATGATGCTTACTT-----GATATGTTCCATAGCACAATTTTTGGCCA--C 336310
                             v          -----  i   ---------              -- 
  rnd-1_family-        387 ATTATGCTTACTTAAGCAGACATG---------ACAATTTTTGGCCATGC 427

  scaffold154|s     336311 TATAAATTAATTT-AGATATAATTTTAGAGGTAGTCACATATCAATAGTT 336359
                                        -       v     i     i     v     i   v
  rnd-1_family-        428 TATAAATTAATTTTAGATATATTTTTAAAGGTAATCACAAATCAACAGTG 477

  scaffold154|s     336360 ATTGAATACCCATGCGTGAGAACCCAAACACTTAGGCATTTAC-GGTATT 336408
                                     v    i ivv  v vv  v v i   iv     -      
  rnd-1_family-        478 ATTGAATACCGATGCATATCAAACATAAAAATCAGGTTTTTACAGGTATT 527

  scaffold154|s     336409 TGCAGCAGTGTATCTGTGGATTCACCTATAAAATTCAAAAGTTAAAAAA- 336457
                           v          ? v i  i                   ?   v      -
  rnd-1_family-        528 GGCAGCAGTGTNTATATGAATTCACCTATAAAATTCAANAGTGAAAAAAG 577

  scaffold154|s     336458 -GTCTTATGAAGGAAAAGGAGAAGGAGAAA----CCTGCTCAGTGATAAA 336502
                           -    iv ---   i           i   ---- ii ?   i       
  rnd-1_family-        578 CGTCTCCT---GGAGAAGGAGAAGGAAAAAAATTCTCGNTCAATGATAAA 624

  scaffold154|s     336503 CTAAGATTTTT-----AAAAAATCTTGATA 336527
                                      -----              
  rnd-1_family-        625 CTAAGATTTTTTCAAGAAAAAATCTTGATA 654

Matrix = 20p43g.matrix
Kimura (with divCpGMod) = 14.44
Transitions / transversions = 0.94 (16/17)
Gap_init rate = 0.08 (20 / 259), avg. gap size = 1.60 (32 / 20)


6298 7.93 3.70 2.72 scaffold154|size448578 336525 337471 (111078) C rnd-1_family-0#Unknown (1552) 956 1 m_b1727s001i13 35964

  scaffold154|s     336525 ATACATAAAAGAGACGCATTCGCGTAACCGAGTTATGTACATAACAAATC 336574
                                     v     i iii i i i -                     
C rnd-1_family-        956 ATACATAAAACAGACGTACCTGTGCAGC-GAGTTATGTACATAACAAATC 908

  scaffold154|s     336575 GATTTTACACAAACAAAGGAGCATGACAGTGCAGTTGTGTTAATAAAATT 336624
                                 i           v   i              i  -      i  
C rnd-1_family-        907 GATTTTGCACAAACAAAGTAGCGTGACAGTGCAGTTGCGT-AATAAAGTT 859

  scaffold154|s     336625 TTGCATGATTGCATAAAAA-CGACTTCCC-AATCTGATACGTCCATATTG 336672
                            i   i      i      -         -   v   i ?v         
C rnd-1_family-        858 TCGCACGATTGCGTAAAAAACGACTTCCCCAATGTGACANCTCCATATTG 809

  scaffold154|s     336673 TGAGTCGCCCGATTAGTTCCGTGAGGCCGCCAGGCTCATCTT---CTGCG 336719
                           v     -----   ----------------     i      --- v   
C rnd-1_family-        808 GGAGTC-----ATT----------------CAGGCCCATCTTGATCAGCG 780

  scaffold154|s     336720 TTGTTCTGATTCGTTCCG-AGGCAGCCGGGCTCATCTTCTGCAACCACTG 336768
                            i    i           -    v   i -       -    i       
C rnd-1_family-        779 TCGTTCCGATTCGTTCCGGAGGCCGCCAG-CTCATCT-CTGCGACCACTG 732

  scaffold154|s     336769 CTCA-ACCCGAAAA-ATTCATGCAGC---ACGGGAAGAAACAATCACAGC 336813
                               - ivii    -        v  ---       i     i       
C rnd-1_family-        731 CTCACATGTAAAAACATTCATGCTGCTGCACGGGAAAAAACAGTCACAGC 682

  scaffold154|s     336814 AAGCACATTTCACTCGTCTACTCTACCAAAA-GTCATCCCTCAAAGATGC 336862
                                        v-i               -   i     iv       
C rnd-1_family-        681 AAGCACATTTCACG-ATCTACTCTACCAAAAAGTCGTCCCTTCAAGATGC 633

  scaffold154|s     336863 AATCATGGTGGTATTGCATCATCACAATCTGATCATGCCAAAACAATCAT 336912
                           i                            i   v                
C rnd-1_family-        632 GATCATGGTGGTATTGCATCATCACAATCCGATGATGCCAAAACAATCAT 583

  scaffold154|s     336913 TTTGCT----G---ATTGTCGGTCATTCTAATTGGCCTGATATTTGCATG 336955
                                 ---- ---                     v              
C rnd-1_family-        582 TTTGCTCATTGTTCATTGTCGGTCATTCTAATTGGGCTGATATTTGCATG 533

  scaffold154|s     336956 GTGGTGGAAAGCAGTTCTGGAGCAGCCTGCATGCAGCGTGGGTATGGTA- 337004
                                                                      i     -
C rnd-1_family-        532 GTGGTGGAAAGCAGTTCTGGAGCAGCCTGCATGCAGCGTGGGTGTGGTAT 483

  scaffold154|s     337005 --------CCATTAAGGTGGTACCT-ACCATACAAAAA--TTAGCGATGT 337043
                           --------                 -            --          
C rnd-1_family-        482 TGTATCTACCATTAAGGTGGTACCTTACCATACAAAAAAATTAGCGATGT 433

  scaffold154|s     337044 GGCACAAACAAGTGAGCAACCAACGGATGTTTAAAATGTGTGCACGAAAA 337093
                                   iv                  i                     
C rnd-1_family-        432 GGCACAAATTAGTGAGCAACCAACGGATATTTAAAATGTGTGCACGAAAA 383

  scaffold154|s     337094 CTGGCATTTTTGTTTATCAAAACCTTCATTCCCTTATGTGTGTAAAGGCG 337143
                            v                                v  i      i vv  
C rnd-1_family-        382 CGGGCATTTTTGTTTATCAAAACCTTCATTCCCTAATATGTGTAGACCCG 333

  scaffold154|s     337144 TATAGTATGGTATTTTTAATATTCATGTAGGAATGTGAATATGCATACCC 337193
                                    i        i          v v         ?        
C rnd-1_family-        332 TATAGTATGATATTTTTAGTATTCATGTACGTATGTGAATANGCATACCC 283

  scaffold154|s     337194 CATGATTATGTATATAACAAGTTGAATGCTTACAGGATGGTTGTTACGCA 337243
                                               v                             
C rnd-1_family-        282 CATGATTATGTATATAACAATTTGAATGCTTACAGGATGGTTGTTACGCA 233

  scaffold154|s     337244 GCATACAAGAAAGGTGTGATTAAATGATATACAGACATTAGT-AAAAATA 337292
                              vi       v                           i -       
C rnd-1_family-        232 GCAGGCAAGAAATGTGTGATTAAATGATATACAGACATTAATAAAAAATA 183

  scaffold154|s     337293 TACTAACAAATTTGTTGAATTCGTT--AAAATTTGTGTTTACTACTGCCC 337340
                           v  vi                    --            i      i   
C rnd-1_family-        182 AACGGACAAATTTGTTGAATTCGTTCAAAAATTTGTGTTCACTACTACCC 133

  scaffold154|s     337341 TCTCCTAGTGAACAGGATTTACATAACCCGTAAGTTTATATCCAGACATG 337390
                                                        i v  i      i        
C rnd-1_family-        132 TCTCCTAGTGAACAGGATTTACATAACCCATTAGCTTATATTCAGACATG 83

  scaffold154|s     337391 AATAAAAATGTGTGTTATTGCCCTTGTAGTATGC-TTTCAAACCAGTTGC 337439
                           ?          i                      -               
C rnd-1_family-         82 NATAAAAATGTATGTTATTGCCCTTGTAGTATGCGTTTCAAACCAGTTGC 33

  scaffold154|s     337440 TTTCTGATATTTATTGCCACTAATTTCGATTT 337471
                                                  i        
C rnd-1_family-         32 TTTCTGATATTTATTGCCACTAACTTCGATTT 1

Matrix = 20p43g.matrix
Kimura (with divCpGMod) = 7.24
Transitions / transversions = 1.81 (47/26)
Gap_init rate = 0.05 (43 / 946), avg. gap size = 1.42 (61 / 43)


371 13.85 6.15 0.00 scaffold154|size448578 337476 337540 (111009) scaffold5|size2025720_(dbseq-nr_679)_[1273151,1286701]#LTR/Gypsy 7433 7501 (6050) m_b1727s001i14 35965

  scaffold154|s     337476 TATATAAGCCATTTGTCTTGTGACCATTTGGGGAAAGTGACCG----CGA 337521
                                vi   i   v i v           vv          i----   
  scaffold5|siz       7433 TATATTGGCCGTTTTTTTGGTGACCATTTGCCGAAAGTGACCATAATCGA 7482

  scaffold154|s     337522 CCATAAATATAAAATACCC 337540
                                              
  scaffold5|siz       7483 CCATAAATATAAAATACCC 7501

Matrix = 20p43g.matrix
Kimura (with divCpGMod) = 13.63
Transitions / transversions = 0.80 (4/5)
Gap_init rate = 0.02 (1 / 64), avg. gap size = 4.00 (4 / 1)


262 23.08 3.85 0.00 scaffold154|size448578 337553 337630 (110919) rnd-5_family-222#Unknown 300 380 (145) m_b1727s001i15 35966

  scaffold154|s     337553 ATAGGAATTAGGAT-AGGAAAAT-CAGTCCTGTGGGAC-AGCTCAAGGCC 337599
                                 v     v -    v?i -             i-i v ? ? i  
  rnd-5_family-        300 ATAGGATTTAGGTTTAGGACNGTTCAGTCCTGTGGGATGGGGTNANGACC 349

  scaffold154|s     337600 CTATCCCAAATGAATTAGTTTATGATGCTAT 337630
                            i      viv  v iii    v  i     
  rnd-5_family-        350 CCATCCCATGGGACTCGATTTAGGACGCTAT 380

Matrix = 20p43g.matrix
Kimura (with divCpGMod) = 25.48
Transitions / transversions = 1.25 (10/8)
Gap_init rate = 0.04 (3 / 77), avg. gap size = 1.00 (3 / 3)

247 19.74 10.64 2.97 scaffold154|size448578 337616 337709 (110840) rnd-5_family-222#Unknown 399 499 (26) m_b1727s001i16 35966

  scaffold154|s     337616 AGTTTATGA---TGCTATGATGAGGAA-CATTAAGACATAGGCCTAGAAA 337661
                                 v  ---     - i       -iv  i i v             
  rnd-5_family-        399 AGTTTAGGACGTTGCTA-GGTGAGGAAATTTTGAAAAATAGGCCTAGAAA 447

  scaffold154|s     337662 ---AGGACAAAGGGAATCTAAGATCATTATAATATGGCTCCACT---CCA 337705
                           ---  i  vv        v i  --   v iiv         i ---   
  rnd-5_family-        448 AATAGAACCTAGGGAATCGAGGA--ATTTTGGGATGGCTCCATTNTCCCA 495

  scaffold154|s     337706 GAGG 337709
                           i   
  rnd-5_family-        496 AAGG 499

Matrix = 20p43g.matrix
Kimura (with divCpGMod) = 23.22
Transitions / transversions = 1.25 (10/8)
Gap_init rate = 0.08 (7 / 93), avg. gap size = 1.86 (13 / 7)


26057 2.07 0.33 0.20 scaffold154|size448578 338220 341220 (107329) scaffold89|size764991_(dbseq-nr_709)_[617926,624013]#LTR/Gypsy 2517 5521 (567) m_b1727s001i17 35967

  scaffold154|s     338220 TATTTTGTTGGTGATAATTGATGCAAAGTCTGCAAAA-TCTGTGAACCAG 338268
                             ii   iii                           -            
  scaffold89|si       2517 TACCTTGCCAGTGATAATTGATGCAAAGTCTGCAAAAATCTGTGAACCAG 2566

  scaffold154|s     338269 AGTTGAAACAAAACCTGGACACAACATACCAAGCACATAGCTAACCACTT 338318
                                                                             
  scaffold89|si       2567 AGTTGAAACAAAACCTGGACACAACATACCAAGCACATAGCTAACCACTT 2616

  scaffold154|s     338319 AAGTGCAGGACTCTTCTTGAGCAAAA-TACTCATGATCACAGAGCTAACC 338367
                                                     -                       
  scaffold89|si       2617 AAGTGCAGGACTCTTCTTGAGCAAAAATACTCATGATCACAGAGCTAACC 2666

  scaffold154|s     338368 ACTCCTGTGAAAAACTCCTCTGGGG-TTGAGTAAAATAGCAGACCTTCCA 338416
                                                    -                        
  scaffold89|si       2667 ACTCCTGTGAAAAACTCCTCTGGGGGTTGAGTAAAATAGCAGACCTTCCA 2716

  scaffold154|s     338417 AGCTGTGTCAAAATAAAAGAAAAAGACACACACTTACACTACAAACTCAA 338466
                                                                             
  scaffold89|si       2717 AGCTGTGTCAAAATAAAAGAAAAAGACACACACTTACACTACAAACTCAA 2766

  scaffold154|s     338467 TTTCATACACGTTACTGAGGTTTCTCATGACAAGAGAAACTGTTTGATGA 338516
                                                                             
  scaffold89|si       2767 TTTCATACACGTTACTGAGGTTTCTCATGACAAGAGAAACTGTTTGATGA 2816

  scaffold154|s     338517 AGTTCAGTGTGTTGGAAGAACGTGCCTGTTTACCTCTATTTTTGAAA-GA 338565
                                                                      v   -  
  scaffold89|si       2817 AGTTCAGTGTGTTGGAAGAACGTGCCTGTTTACCTCTATTTTTCAAACGA 2866

  scaffold154|s     338566 GGTAGGTTTACAGCCTATAAAGACAGAGCACAACCAGTCCAAAAGTCAAG 338615
                                                                             
  scaffold89|si       2867 GGTAGGTTTACAGCCTATAAAGACAGAGCACAACCAGTCCAAAAGTCAAG 2916

  scaffold154|s     338616 TAAAAACAACGAGGACAATTTACCTTGGCGACTGGAGGGTTTCATTGACA 338665
                                                                             
  scaffold89|si       2917 TAAAAACAACGAGGACAATTTACCTTGGCGACTGGAGGGTTTCATTGACA 2966

  scaffold154|s     338666 GCCGTCGTCAGAACTGGCTGTACAACAACAGAACACCCAAACAAACATAA 338715
                                                                             
  scaffold89|si       2967 GCCGTCGTCAGAACTGGCTGTACAACAACAGAACACCCAAACAAACATAA 3016

  scaffold154|s     338716 ATTACTGTAAATCAAAAAGTGATTCTTAAAATAAGATATGGACAAAAAGT 338765
                                                                      -      
  scaffold89|si       3017 ATTACTGTAAATCAAAAAGTGATTCTTAAAATAAGATATGGAC-AAAAGT 3065

  scaffold154|s     338766 TAGGAAAACTGTCTAAACTCAAAAGAATCCTTACAGTACTGTAGATGTTG 338815
                              v                                              
  scaffold89|si       3066 TAGCAAAACTGTCTAAACTCAAAAGAATCCTTACAGTACTGTAGATGTTG 3115

  scaffold154|s     338816 CTATGTTCAACTCTGCAAACACCATAAGACTTCATGAAAAGTCAACAAAT 338865
                                                                             
  scaffold89|si       3116 CTATGTTCAACTCTGCAAACACCATAAGACTTCATGAAAAGTCAACAAAT 3165

  scaffold154|s     338866 CATAGACTAGATACTGATGCATCTGGAACCCGTTCATGCCTAGAAACACT 338915
                                            i                                
  scaffold89|si       3166 CATAGACTAGATACTGACGCATCTGGAACCCGTTCATGCCTAGAAACACT 3215

  scaffold154|s     338916 GAAGAAGGTTATACCTACTCAGAGCTAGCAATAACAATCATGGGTTTTCC 338965
                                                                             
  scaffold89|si       3216 GAAGAAGGTTATACCTACTCAGAGCTAGCAATAACAATCATGGGTTTTCC 3265

  scaffold154|s     338966 ATGTGCCTCACAAGCACATTCAATGGAGTCAATGATGGCCATACTGTTCT 339015
                                                                             
  scaffold89|si       3266 ATGTGCCTCACAAGCACATTCAATGGAGTCAATGATGGCCATACTGTTCT 3315

  scaffold154|s     339016 CAATAGAACTCATTTGGAGTAATATGATATTCTCCAAAGGCTAGCTTGAG 339065
                                                                             
  scaffold89|si       3316 CAATAGAACTCATTTGGAGTAATATGATATTCTCCAAAGGCTAGCTTGAG 3365

  scaffold154|s     339066 AGACCACCTTAAACAAGGTTAGGATGGACTTACCAAGCAGCGAGTAAAGG 339115
                                                                             
  scaffold89|si       3366 AGACCACCTTAAACAAGGTTAGGATGGACTTACCAAGCAGCGAGTAAAGG 3415

  scaffold154|s     339116 TTTGCATGACAAACCAATACACAACATCTCTGCACAAAGACAACAAGGGC 339165
                                                                             
  scaffold89|si       3416 TTTGCATGACAAACCAATACACAACATCTCTGCACAAAGACAACAAGGGC 3465

  scaffold154|s     339166 TTAATAACAGACCCAAAGTCTTCTCATGGCAAAAGCACCATGCTTACAAG 339215
                                                             v               
  scaffold89|si       3466 TTAATAACAGACCCAAAGTCTTCTCATGGCAAAATCACCATGCTTACAAG 3515

  scaffold154|s     339216 CAGATGAAAACTTCGCT-AAACATTTGCCCATACAGGGAACTCACATGCT 339264
                                        -   -     v           i              
  scaffold89|si       3516 CAGATGAAAACTT-GCTAAAACAATTGCCCATACAAGGAACTCACATGCT 3564

  scaffold154|s     339265 ACTGGGTGGTCCAGTACAAGGGAGAACCTTGGGTAAGACAATATGATTGT 339314
                                                                             
  scaffold89|si       3565 ACTGGGTGGTCCAGTACAAGGGAGAACCTTGGGTAAGACAATATGATTGT 3614

  scaffold154|s     339315 CTCGCCTCACTCACAACTGGATTTGTAGAGGAGGAGGTACACCGTACA-A 339363
                                                v                          - 
  scaffold89|si       3615 CTCGCCTCACTCACAACTGGAATTGTAGAGGAGGAGGTACACCGTACACA 3664

  scaffold154|s     339364 AAAAAGAGACACATTAATGTTAGACATTTGTTACCACAACAAGTCTAGAG 339413
                                                                             
  scaffold89|si       3665 AAAAAGAGACACATTAATGTTAGACATTTGTTACCACAACAAGTCTAGAG 3714

  scaffold154|s     339414 CAACACCAACTCAGGTTGGGTATGCTTGCATTCTAGTACAGCTTGCTGAA 339463
                                                     i                       
  scaffold89|si       3715 CAACACCAACTCAGGTTGGGTATGCTCGCATTCTAGTACAGCTTGCTGAA 3764

  scaffold154|s     339464 CTTAGAGTGCATATAATACACAGAATAAGAG-AAATGAATCCTTGACCAT 339512
                                                          -                  
  scaffold89|si       3765 CTTAGAGTGCATATAATACACAGAATAAGAGAAAATGAATCCTTGACCAT 3814

  scaffold154|s     339513 GATTAACATTATTGGATTCAACAGAACTGTGTCTTACTAGATAATGGTCT 339562
                                                                             
  scaffold89|si       3815 GATTAACATTATTGGATTCAACAGAACTGTGTCTTACTAGATAATGGTCT 3864

  scaffold154|s     339563 CACTGAGACTCAATGACTAGTACTTGATTCTCTGGTGAGAACTTCTGACG 339612
                                                            v                
  scaffold89|si       3865 CACTGAGACTCAATGACTAGTACTTGATTCTCTTGTGAGAACTTCTGACG 3914

  scaffold154|s     339613 GTTTACCTTCAGAATTATCCATGGAGAACACATATGGTGTCCATAAGGAA 339662
                                                                             
  scaffold89|si       3915 GTTTACCTTCAGAATTATCCATGGAGAACACATATGGTGTCCATAAGGAA 3964

  scaffold154|s     339663 GGACTCATAGAGTCACCGAAACACGTGGGTCTTTTTGCTAAAGACAACGG 339712
                                 v                        -                  
  scaffold89|si       3965 GGACTCTTAGAGTCACCGAAACACGTGGGTC-TTTTGCTAAAGACAACGG 4013

  scaffold154|s     339713 GATGACCATAGGTAGTGCACATACGTGTTGCACAACAAACCATAAAATAA 339762
                                                  i                          
  scaffold89|si       4014 GATGACCATAGGTAGTGCACATATGTGTTGCACAACAAACCATAAAATAA 4063

  scaffold154|s     339763 GCCTCATAATCATATGAGCACAACAACACAAAGGATCCACAACCTTTGTT 339812
                                       i        -      v   v                 
  scaffold89|si       4064 GCCTCATAATCACATGAGCAC-ACAACAAAAACGATCCACAACCTTTGTT 4112

  scaffold154|s     339813 CTTGTAAAACCACAGCATATAGAATTGTGAGTATCCCTAGTTAAACAGGA 339862
                                                                             
  scaffold89|si       4113 CTTGTAAAACCACAGCATATAGAATTGTGAGTATCCCTAGTTAAACAGGA 4162

  scaffold154|s     339863 ATAACATCTCACACACAGGATAAGTCAAACATGAACATCTCTATTGAGAG 339912
                             -            v                                  
  scaffold89|si       4163 AT-ACATCTCACACAAAGGATAAGTCAAACATGAACATCTCTATTGAGAG 4211

  scaffold154|s     339913 ACATGTAGCATCTTGTTGGCATGCAATGCAAAACAAATGCAACACAGGCA 339962
                                     i                                       
  scaffold89|si       4212 ACATGTAGCACCTTGTTGGCATGCAATGCAAAACAAATGCAACACAGGCA 4261

  scaffold154|s     339963 GCTATACACAGAAATGTAGTATTGCTTCACTAGCTTAGACAAATCCAAAG 340012
                                                                             
  scaffold89|si       4262 GCTATACACAGAAATGTAGTATTGCTTCACTAGCTTAGACAAATCCAAAG 4311

  scaffold154|s     340013 AGAAACACAACTATTACGTTGTCAACATATCATGGAAAGTTCACTTCTCC 340062
                                                                             
  scaffold89|si       4312 AGAAACACAACTATTACGTTGTCAACATATCATGGAAAGTTCACTTCTCC 4361

  scaffold154|s     340063 ATGATGCTTGCTGTGAAGTCACAATATGGTTCCATAAACCATAAGATTAG 340112
                                   i                                        v
  scaffold89|si       4362 ATGATGCTCGCTGTGAAGTCACAATATGGTTCCATAAACCATAAGATTAT 4411

  scaffold154|s     340113 AGTCAACAACTGTCTTTCAACATATAAAAATTGGTACGCACATGCACATT 340162
                                               v                             
  scaffold89|si       4412 AGTCAACAACTGTCTTTCAAAATATAAAAATTGGTACGCACATGCACATT 4461

  scaffold154|s     340163 TAGTTATGTTGCAATGTCATTACCACCAACAAAAGAGTTATACATGTACA 340212
                             i                                               
  scaffold89|si       4462 TAATTATGTTGCAATGTCATTACCACCAACAAAAGAGTTATACATGTACA 4511

  scaffold154|s     340213 GACCTCCCCTGAGGATCCTTGCTACAAAATACAAAAGGATATCATAAACA 340262
                                   ii                                        
  scaffold89|si       4512 GACCTCCCTCGAGGATCCTTGCTACAAAATACAAAAGGATATCATAAACA 4561

  scaffold154|s     340263 CTGAATCCATACTCTTCATGGTACAAAAAGACATAGAGGTTGACGCATGG 340312
                                   i                            v     i  v   
  scaffold89|si       4562 CTGAATCCGTACTCTTCATGGTACAAAAAGACATAGACGTTGATGCTTGG 4611

  scaffold154|s     340313 ACCTTCCAATGATTATAGTCAATACATTATGTAAGACTTGACATTGTTCA 340362
                                                        v   v                
  scaffold89|si       4612 ACCTTCCAATGATTATAGTCAATACATTAAGTATGACTTGACATTGTTCA 4661

  scaffold154|s     340363 CTTGCCGATAGCTGACCCTTTGGGCAACTATTCCCATGGATACATAGGGG 340412
                                                                             
  scaffold89|si       4662 CTTGCCGATAGCTGACCCTTTGGGCAACTATTCCCATGGATACATAGGGG 4711

  scaffold154|s     340413 TGACAGAGCAAATTGAGGGACAATATACCAAACACAAAGGATTGCAGAAG 340462
                                           i            -                    
  scaffold89|si       4712 TGACAGAGCAAATTGAAGGACAATATACC-AACACAAAGGATTGCAGAAG 4760

  scaffold154|s     340463 ATAACAAACAGAATATCTGTACTATCAGCAGCTTCGTACCTAGACCCGGT 340512
                                                         v               i   
  scaffold89|si       4761 ATAACAAACAGAATATCTGTACTATCAGCACCTTCGTACCTAGACCTGGT 4810

  scaffold154|s     340513 TCAATATCCACATTGTACACACATCGTGACAATTAAGGTGCAGTTTCAAC 340562
                                                v  i                         
  scaffold89|si       4811 TCAATATCCACATTGTACACAAATTGTGACAATTAAGGTGCAGTTTCAAC 4860

  scaffold154|s     340563 ACTACACTTTCGGACAATATGCATTTCATTTGGCTTCCCAGTGTAAGTCA 340612
                              v           v                                  
  scaffold89|si       4861 ACTCCACTTTCGGACCATATGCATTTCATTTGGCTTCCCAGTGTAAGTCA 4910

  scaffold154|s     340613 ACCAGAGTCTTCAAATATCAAAACCC-AAAAGTGAATAACTATCTAGAGT 340661
                                                     -          v            
  scaffold89|si       4911 ACCAGAGTCTTCAAATATCAAAACCCAAAAAGTGAATTACTATCTAGAGT 4960

  scaffold154|s     340662 TCAACATCAACCAAATCATGGAGATGCTTGGCCTGCTGTACCAATCATGG 340711
                                                                             
  scaffold89|si       4961 TCAACATCAACCAAATCATGGAGATGCTTGGCCTGCTGTACCAATCATGG 5010

  scaffold154|s     340712 TCTTGTCAGCAGCTTCTAGTGGCACAATGTTTACCTAAACAAACACTCAG 340761
                                                                             
  scaffold89|si       5011 TCTTGTCAGCAGCTTCTAGTGGCACAATGTTTACCTAAACAAACACTCAG 5060

  scaffold154|s     340762 ATGCCATTCACTAATACCTACTATGCAGTGCCTATCGCCTAAATGTAGTG 340811
                                       v                                     
  scaffold89|si       5061 ATGCCATTCACTCATACCTACTATGCAGTGCCTATCGCCTAAATGTAGTG 5110

  scaffold154|s     340812 TAGCAATCATAAGATGGAATTGTTGTTCGGCATTCCACTTTTGCACACAC 340861
                                                                             
  scaffold89|si       5111 TAGCAATCATAAGATGGAATTGTTGTTCGGCATTCCACTTTTGCACACAC 5160

  scaffold154|s     340862 AGACAAAATCAATAGGAGACACCAGGTGACACCAAACCAATCCAAAATTA 340911
                                                     ii          i i         
  scaffold89|si       5161 AGACAAAATCAATAGGAGACACCAGGCAACACCAAACCGACCCAAAATTA 5210

  scaffold154|s     340912 TCCTCATCAATTTATGGTCACATGGTACGTGGAAAGCAATGCTTTAGT-A 340960
                                  v                  v                     - 
  scaffold89|si       5211 TCCTCATAAATTTATGGTCACATGGTCCGTGGAAAGCAATGCTTTAGTAA 5260

  scaffold154|s     340961 ACAAAGGTCTTTTACCCCGCACAAATATTCAGTCGGTATATCAGTGATAA 341010
                                   v                        i      i         
  scaffold89|si       5261 ACAAAGGTATTTTACCCCGCACAAATATTCAGTTGGTATACCAGTGATAA 5310

  scaffold154|s     341011 TTGGACTATCACAGACAGTATACGATAAGACAATCAGGGTTACACGCGGA 341060
                                                                             
  scaffold89|si       5311 TTGGACTATCACAGACAGTATACGATAAGACAATCAGGGTTACACGCGGA 5360

  scaffold154|s     341061 AGTAAGTCAGAATATAAGTTTGATTTAGGAGAGTACAAACACAACAGCTT 341110
                                                  i              v  v v      
  scaffold89|si       5361 AGTAAGTCAGAATATAAGTTTGACTTAGGAGAGTACAATCAAACCAGCTT 5410

  scaffold154|s     341111 AATTGAAAGCCATGACAAATCTCCCTCTCCACAAGAACTTACACTTCATA 341160
                           v  iiv                           v                
  scaffold89|si       5411 TATCATAAGCCATGACAAATCTCCCTCTCCACATGAACTTACACTTCATA 5460

  scaffold154|s     341161 TACTACAT-AAATAATATGTAGGTACAAATCGTCACAGGCAGCTTGCACA 341209
                                   -    v       i                            
  scaffold89|si       5461 TACTACATAAAATTATATGTAAGTACAAATCGTCACAGGCAGCTTGCACA 5510

  scaffold154|s     341210 TTTTCAACCTC 341220
                                      
  scaffold89|si       5511 TTTTCAACCTC 5521

Matrix = 20p43g.matrix
Kimura (with divCpGMod) = 1.91
Transitions / transversions = 0.94 (30/32)
Gap_init rate = 0.01 (16 / 3000), avg. gap size = 1.00 (16 / 16)


2632 3.50 0.32 0.63 scaffold154|size448578 341219 341534 (107015) scaffold208|size262725_(dbseq-nr_431)_[103277,109396]#LTR 153 467 (5653) m_b1727s001i18 35968

  scaffold154|s     341219 TCTTGAGAAACACCCATATACATTATAGGTGTTTCTTAGCCAAGATATCT 341268
                                                   v              v   i     i
  scaffold208|s        153 TCTTGAGAAACACCCATATACATTCTAGGTGTTTCTTAGACAAAATATCC 202

  scaffold154|s     341269 AAGAGAGGATTTCTTTCGCAGAAACCTTCTCATGGGACAGTTCCTGATGG 341318
                                            v                            v   
  scaffold208|s        203 AAGAGAGGATTTCTTTCTCAGAAACCTTCTCATGGGACAGTTCCTGTTGG 252

  scaffold154|s     341319 CAGTTGAGAGAAAAGGAGCAGTCATGGAACTGCCCTATAAATCACCTCCA 341368
                                                                --           
  scaffold208|s        253 CAGTTGAGAGAAAAGGAGCAGTCATGGAACTGCCCTA--AATCACCTCCA 300

  scaffold154|s     341369 ATCTCTAACAGGATCACCTGTGCTTGGTGATGCATGGATTACCTAGAGTA 341418
                                                                         v   
  scaffold208|s        301 ATCTCTAACAGGATCACCTGTGCTTGGTGATGCATGGATTACCTAGTGTA 350

  scaffold154|s     341419 CCATGCAATACCTATTTCAGTAGTGTAACTCTCATAATTAACATCTTTCA 341468
                                                                    v        
  scaffold208|s        351 CCATGCAATACCTATTTCAGTAGTGTAACTCTCATAATTAAAATCTTTCA 400

  scaffold154|s     341469 ACAACATGTGTCTACCCGTTTACTACATAGAAGAAACTACAGCAAAACGG 341518
                                    i                                        
  scaffold208|s        401 ACAACATGTATCTACCCGTTTACTACATAGAAGAAACTACAGCAAAACGG 450

  scaffold154|s     341519 CATAGGTCA-TGTCAAT 341534
                            v       - i     
  scaffold208|s        451 CTTAGGTCACTATCAAT 467

Matrix = 20p43g.matrix
Kimura (with divCpGMod) = 3.59
Transitions / transversions = 0.57 (4/7)
Gap_init rate = 0.01 (3 / 315), avg. gap size = 1.00 (3 / 3)


3254 8.64 2.41 1.08 scaffold154|size448578 341527 341982 (106567) C scaffold360|size312727_(dbseq-nr_717)_[58593,65069]#LTR/Gypsy (6010) 467 6 m_b1727s001i19 35969

  scaffold154|s     341527 ATGTCAATGGCTTCGGTGCGCGAAGGTCGCACCACGGTTATCTATAGATA 341576
                                i                                            
C scaffold360|s        467 ATGTCGATGGCTTCGGTGCGCGAAGGTCGCACCACGGTTATCTATAGATA 418

  scaffold154|s     341577 GTGACCTGAGCCGAAAATCGTCGTAAAAAATATCATGCGAAAATTATAGG 341626
                                             v                i  i           
C scaffold360|s        417 GTGACCTGAGCCGAAAATGGTCGTAAAAAATATCACGCAAAAATTATAGG 368

  scaffold154|s     341627 TAGTCTCGACAGGTGTTAAAGATTTGATTTTATGTGCTCTATTTGATACA 341676
                               i           ii      i         v   v     v     
C scaffold360|s        367 TAGTTTCGACAGGTGTCGAAGATTCGATTTTATGAGCTATATTTTATACA 318

  scaffold154|s     341677 ATTGTGAGGACTGAAAGGCAGTGGAACTGCATTCCAATCCAAACGATGCA 341726
                                     iv                   i    i             
C scaffold360|s        317 ATTGTGAGGATGGAAAGGCAGTGGAACTGCACTCCAGTCCAAACGATGCA 268

  scaffold154|s     341727 AACGATCATTGTGTAGGTTTCTACACAATATGGTATGTCTATACCCTTCT 341776
                                           ii                    ii          
C scaffold360|s        267 AACGATCATTGTGTAGACTTCTACACAATATGGTATGTTCATACCCTTCT 218

  scaffold154|s     341777 CAAGGATGCTTAGATCTTCCTCAAGGGTGTTCTCTTGTTTGGGGTTCTGA 341826
                           i  i    i i                                       
C scaffold360|s        217 TAAAGATGTTCAGATCTTCCTCAAGGGTGTTCTCTTGTTTGGGGTTCTGA 168

  scaffold154|s     341827 ACTTCAGTGTTGGGGAGTCCATGCTGTCGGGAGGTGGACTCTCCTACTGG 341876
                                vi                 i i                     v 
C scaffold360|s        167 ACTTCCATGTTGGGGAGTCCATGCCGCCGGGAGGTGGACTCTCCTACTTG 118

  scaffold154|s     341877 GGAGTCCTGAGAATGCTCCATTTAGGTTTTGTTCCCAGGGGTACAAAAAA 341926
                             -                             v           -     
C scaffold360|s        117 GG-GTCCTGAGAATGCTCCATTTAGGTTTTGTACCCAGGGGTAC-AAAAA 70

  scaffold154|s     341927 GGCTGATTCTTGGCCTATGTAG--TTAGAACC----GGT-----AAAGGC 341965
                                    v  vi i  v   --  v v   ----   -----      
C scaffold360|s         69 GGCTGATTCATGCTCCATTTAGGTTTTGTACCCAGGGGTACAAAAAAGGC 20

  scaffold154|s     341966 TTAGTGTTTTTGGTCTA 341982
                            v ---  i    i   
C scaffold360|s         19 TGA---TTCTTGGCCTA 6

Matrix = 20p43g.matrix
Kimura (with divCpGMod) = 8.08
Transitions / transversions = 1.79 (25/14)
Gap_init rate = 0.02 (8 / 455), avg. gap size = 2.00 (16 / 8)


1346 16.03 1.67 0.83 scaffold154|size448578 342009 342247 (106302) C scaffold270|size483417_(dbseq-nr_598)_[436369,441598]#LTR/Copia (0) 5230 4990 m_b1727s001i20 35970

  scaffold154|s     342009 TGCTGATAAGATGCTAGACTAAGGCTAA-GAGGTTCATGGTCGAAACGCT 342057
                                   v    v         -    -  i  -       ivi   i 
C scaffold270|s       5230 TGCTGATACGATGGTAGACTAAG-CTAATGAAGT-CATGGTCATGACGTT 5183

  scaffold154|s     342058 AGAAAGATTATGGCTACTGCTAAGATCTTGATAAACGGGAGTCCATGTGA 342107
                                                 v           v i       i  ivi
C scaffold270|s       5182 AGAAAGATTATGGCTACTGCTATGATCTTGATAACCAGGAGTCCGTGCTG 5133

  scaffold154|s     342108 CTTTGGGCCTCACTACGTATGGTAGTTAGTGCTGGATACTAGA-CTGGTA 342156
                            i   i  i vi   vi                  i     i -      
C scaffold270|s       5132 CCTTGAGCTTAGCTAGATATGGTAGTTAGTGCTGGGTACTAAAGCTGGTA 5083

  scaffold154|s     342157 GGTA-GTAACTACTGCCAGATCTGCACACCCTCGCCAGTACTGATGGACA 342205
                               -                           i      i   i  i   
C scaffold270|s       5082 GGTAGGTAACTACTGCCAGATCTGCACACCCTTGCCAGTGCTGGTGAACA 5033

  scaffold154|s     342206 TAGTCATGTTGAGAGTGGGATGATAGTCTT-TCAAACGAAAGG 342247
                                  vv  ii    i       i    - vi ii   i  
C scaffold270|s       5032 TAGTCATCGTGGAAGTGAGATGATAATCTTGTAGAGTGAAGGG 4990

Matrix = 20p43g.matrix
Kimura (with divCpGMod) = 17.94
Transitions / transversions = 2.45 (27/11)
Gap_init rate = 0.03 (6 / 238), avg. gap size = 1.00 (6 / 6)


2256 18.78 0.00 0.47 scaffold154|size448578 342335 342762 (105787) C scaffold270|size483417_(dbseq-nr_598)_[436369,441598]#LTR/Copia (258) 4972 4547 m_b1727s001i21 35970

  scaffold154|s     342335 TCAGATGGGGAGCAGGTCCTGGACATATCTGGGACTGACCAATAGGTGAT 342384
                                 v     v        v          i  vv iivii v     
C scaffold270|s       4972 TCAGATTGGGAGGAGGTCCTGTACATATCTGGAACGCATTTGCATGTGAT 4923

  scaffold154|s     342385 GCTTTGTGGAGTGGTGTTTGCTGGGGTAGTTGGCTCTGTTTTTGGTGCCT 342434
                            i    iv     i  i        i    ii  v v         i   
C scaffold270|s       4922 GTTTTGCTGAGTGATGCTTGCTGGGATAGTCAGCACGGTTTTTGGTACCT 4873

  scaffold154|s     342435 TTTGCCCACAGGTACTTGAAGAGTGTTTGCCCCCATCTGCATTTCAGCCA 342484
                                   i      iv        v   vv i iv v      i     
C scaffold270|s       4872 TTTGCCCATAGGTACCGGAAGAGTGATTGGGCTCGGCGGCATTTTAGCCA 4823

  scaffold154|s     342485 TTGGAAACGCACATCCATGCTTTTTGATGCTTTGGGAATCATGGTTTTGA 342534
                                 i i  iv              v              v       
C scaffold270|s       4822 TTGGAAGCACATTTCCATGCTTTTTGAAGCTTTGGGAATCATTGTTTTGA 4773

  scaffold154|s     342535 GGGTGAGTCCATACTGCTGTTAAATTGTCAGTGGTGACAGGAGTTGGTCC 342584
                            v         - iv      i          i     v  v  v  v  
C scaffold270|s       4772 GTGTGAGTCCA-ATGGCTGTTGAATTGTCAGTAGTGACCGGTGTGGGACC 4724

  scaffold154|s     342585 AGGTTGAGGGTGACCCATTTCTTCCAGGGTTACTCGGAGGGGAATGGCTT 342634
                                 v  i  v           v     v        v        i 
C scaffold270|s       4723 AGGTTGTGGATGTCCCATTTCTTCGAGGGTGACTCGGAGTGGAATGGCCT 4674

  scaffold154|s     342635 CCTTGCAGCCGTAGAATAGTGATTCGATTTCTGTTTCCAATGCAGAGGCC 342684
                           -i              v      v i     v      i v  v      
C scaffold270|s       4673 -TTTGCAGCCGTAGAAGAGTGATGCAATTTCAGTTTCCGAAGCTGAGGCC 4625

  scaffold154|s     342685 ATGGCATGTTTGATGATGCTGGACAAAATGAGCACAGCACCCTTTTGAAA 342734
                              i       i           v ii     v  v  i  v  v  i  
C scaffold270|s       4624 ATGACATGTTTAATGATGCTGGAGAGGATGAGGACCGCGCCATTATGGAA 4575

  scaffold154|s     342735 ATCCAGATTGTCCTTTTTTGTGAGAAAC 342762
                           i   i i i         v         
C scaffold270|s       4574 GTCCGGGTCGTCCTTTTTGGTGAGAAAC 4547

Matrix = 20p43g.matrix
Kimura (with divCpGMod) = 20.00
Transitions / transversions = 0.95 (39/41)
Gap_init rate = 0.00 (2 / 427), avg. gap size = 1.00 (2 / 2)


1498 26.38 0.54 0.82 scaffold154|size448578 342763 343129 (105420) C scaffold270|size483417_(dbseq-nr_598)_[436369,441598]#LTR/Copia (947) 4283 3918 m_b1727s001i22 35970

  scaffold154|s     342763 CTTGATTTCTTTTCTGGTGAAAGAGGAGGGGTGTCGTTAGTTTGATGTTC 342812
                                  i-- v   ii   v i      v       ii  vvii vi  
C scaffold270|s       4283 CTTGATTC--TGTCTAATGACAAAGGAGGTGTGTCGTCGGTAAAGTTCTC 4236

  scaffold154|s     342813 CTGCATGGTTGAACCATATGTGATGGGTGCAGCTTTATATGGTGAGTGTT 342862
                           i  ii    v  i  i           i  i     i  v  v  i    
C scaffold270|s       4235 TTGTGTGGTAGAGCCGTATGTGATGGGCGCGGCTTTGTAGGGAGAATGTT 4186

  scaffold154|s     342863 GCAGTCGTGGTGGCGTTTGATGTCCGAATTTAAGTAATGCATCACGTGCA 342912
                            vi    v vi  iv  v i  vv    i  iv   i    iiv  ii  
C scaffold270|s       4185 GGGGTCGGGCCGGTTTTGGGTGGGCGAACTTGTGTAGTGCACTCCGCACA 4136

  scaffold154|s     342913 TAGTCGGGCATTGAGAGACGAACCTGTTG-GTTTTTATAGTCCCAAT-AA 342960
                                      v     i  v  -    v-   i     i       -i 
C scaffold270|s       4135 TAGTCGGGCATGGAGAGGCGTAC-TGTTCTGTTCTTATAATCCCAATTGA 4087

  scaffold154|s     342961 GTTGCACTCCGCAGAACAATCCCCCTTTCCAATCCATTGAGCATTCGTAA 343010
                              vv  v  i       i i v  i     i             i   i
C scaffold270|s       4086 GTTTGACGCCACAGAACAGTTCGCCCTTCCAGTCCATTGAGCATTTGTAG 4037

  scaffold154|s     343011 TGCTTCTCCAGTTCCGTTTGCAAGTGTTTTGCGTGTTTTAGTCCAACAGT 343060
                                   v  i  ivvi  i  i  i  v           v  i  i  
C scaffold270|s       4036 TGCTTCTCGAGCTCTTGCTGTAAATGCTTGGCGTGTTTTAGACCGACGGT 3987

  scaffold154|s     343061 CTTGACGACGAAATCATTGACAACAAAGCAGAAGGTGATGGAGCGCCAGA 343110
                           i    i v    i  i i   i    ii           i ii     v 
C scaffold270|s       3986 TTTGATGCCGAAGTCGTCGACGACAAGACAGAAGGTGATAGGACGCCACA 3937

  scaffold154|s     343111 TGTGGCGCCAGAGCCCAGG 343129
                           i   v     v  i  v  
C scaffold270|s       3936 CGTGCCGCCATAGTCCTGG 3918

Matrix = 20p43g.matrix
Kimura (with divCpGMod) = 28.95
Transitions / transversions = 1.74 (61/35)
Gap_init rate = 0.01 (5 / 366), avg. gap size = 1.00 (5 / 5)


2184 23.23 0.56 3.08 scaffold154|size448578 343112 343644 (104905) C scaffold289|size202738_(dbseq-nr_0)_[79016,82839]#LTR/Copia (1480) 2344 1825 m_b1727s001i23 35970

  scaffold154|s     343112 GTGGCGCCAGAGCCCAGGGTTGGTGGTACAAGGGCATAGCATGTTGAGGG 343161
                                 v-    vvv      i     i       iv           v 
C scaffold289|s       2344 GTGGCGG-AGAGAAGAGGGTTAGTGGTGCAAGGGCGAAGCATGTTGAGTG 2296

  scaffold154|s     343162 TGATGTCGGTTTGCTCGAGATCCGTGCACCAGTAAGACAGGCGGTAAGTG 343211
                                              i  iv i       vi  v     i  i  i
C scaffold289|s       2295 TGATGTCGGTTTGCTCGAGGTCTTTACACCAGTTGGAGAGGCGATAGGTA 2246

  scaffold154|s     343212 CTTGGAGCGCTCACACAAATGGCAATGAAGTGATTTTTCCAGGTGCGAAT 343261
                            v     i  ivi i ii     v i --   i  i     v        
C scaffold289|s       2245 CGTGGAGTGCCAGCGCGGATGGCTACG--GTGGTTCTTCCATGTGCGAAT 2198

  scaffold154|s     343262 GGCGTGTTTGGCTGTGTTGGTTTGATGCATGTCAGGCGGAGTGTACTGGA 343311
                               i   i   viii      i          i     v          
C scaffold289|s       2197 GGCGCGTTCGGCGACATTGGTTCGATGCATGTCGGGCGGTGTGTACTGGA 2148

  scaffold154|s     343312 ACGTTGCGTTGTTTTCGGTGATGAAGGTTTCAACGTCTTTAGATGTCTTG 343361
                           i   v                     vv   i  i  i  i     i i 
C scaffold289|s       2147 GCGTGGCGTTGTTTTCGGTGATGAAGTGTTCGACATCCTTGGATGTTTCG 2098

  scaffold154|s     343362 TTGTCCAATTTTGTGA---AGTTGGGGACGGTGGCCCCATAGTCGTAGGA 343408
                                i i---- i  ---        i  ivi   i i iv   v i  
C scaffold289|s       2097 TTGTCTAG----GCGATGCAGTTGGGGGCGAAAGCCTCGTGTTCGGAAGA 2052

  scaffold154|s     343409 AGTGATATAAGTCATAGTGTATGCTTTGAGGAATTTGCTGCAGTGTCATG 343458
                            v  i  v vv  -ii  i ii     v  i i  i     i     vv 
C scaffold289|s       2051 ATTGGTAGACTTC-CGGTATGCGCTTTTAGAAGTTCGCTGCGGTGTCTGG 2003

  scaffold154|s     343459 ATTTGATGGGGTATGACTTGATGAAATTTGGATCAACTGTGTTGAATATT 343508
                            i        i  i  i     i  i  v        i ii- i  v  v
C scaffold289|s       2002 ACTTGATGGGATACGATTTGATAAAGTTAGGATCAACCGCA-TAAAAATG 1954

  scaffold154|s     343509 ACGATGTAGTTGTGGCCCCGGTTAGATGTGACAAGGAAGCGGCCAGTTTG 343558
                             i          vi  v     i  i    ivi          i     
C scaffold289|s       1953 ACAATGTAGTTGTTACCACGGTTGGACGTGATTGGGAAGCGGCCGGTTTG 1904

  scaffold154|s     343559 GTCTGTGAAGAGTTGTGAGTTGTCTGTTGACTTTGACCATGGTCATGTAT 343608
                              v     -------v       i    i v i  ivi   v      v
C scaffold289|s       1903 GTCGGTGAA-------TAGTTGTCCGTTGGCGTCGATGGTGGACATGTAG 1861

  scaffold154|s     343609 ACCACGTTTGTCTTGTCGTTGTTGGGTGTTTGTGGG 343644
                             v        i     i     v    i       
C scaffold289|s       1860 ACAACGTTTGTTTTGTCATTGTTTGGTGCTTGTGGG 1825

Matrix = 20p43g.matrix
Kimura (with divCpGMod) = 22.70
Transitions / transversions = 1.86 (78/42)
Gap_init rate = 0.03 (17 / 532), avg. gap size = 1.12 (19 / 17)

11341 22.88 1.23 1.19 scaffold154|size448578 343304 345904 (102645) C scaffold270|size483417_(dbseq-nr_598)_[436369,441598]#LTR/Copia (2628) 2602 1 m_b1727s001i24 35970

  scaffold154|s     343304 GTACTGGAACGTTGCGTTGTTTTCGGTGATGAAGGTTTCAACGTCTTTAG 343353
                             i v  ii   v  i -   vvv          v       i  i  i 
C scaffold270|s       2602 GTGCAGGGGCGTAGCAT-GTTGAGGGTGATGAAGTTTTCAACATCCTTGG 2554

  scaffold154|s     343354 ATGTCTTGTTGTCCAATTTTGTGAAGTTGGGGACGGTGGCCCCATAGTCG 343403
                               i        i   iv-   v i      ii i     vii iv   
C scaffold270|s       2553 ATGTTTTGTTGTCTAATCG-GTGCAATTGGGGGTGATGGCCATGTGTTCG 2505

  scaffold154|s     343404 TAGGAAGTGATATAAGTCATAGTGTATGCTTTGAGGAATTTGCTGCAGTG 343453
                           v i   v     v vv  - -                i  i     i   
C scaffold270|s       2504 GAAGAATTGATAGACTTC-T-GTGTATGCTTTGAGGAGTTCGCTGCGGTG 2457

  scaffold154|s     343454 TCATGATTTGATGGGGTATGACTTGATGAAATTTGGATCAACTGTGTTGA 343503
                             iv     v     i  i  i        i  v          ii vi 
C scaffold270|s       2456 TCGGGATTTTATGGGATACGATTTGATGAAGTTAGGATCAACTGCATAAA 2407

  scaffold154|s     343504 ATATTACGATGTAGTTGTGGCCCCGGTTAGATGTGACAAGGAAGCGGCCA 343553
                            v  v             vi  v     i        vi       i  i
C scaffold270|s       2406 AAATGACGATGTAGTTGTTACCGCGGTTGGATGTGACCGGGAAGCGACCG 2357

  scaffold154|s     343554 GTTTGGTCTGTGAAGAGTTGTGAGTTGTCTGTTGACTTTGACCATGGTCA 343603
                                   v     v i    ------- ii ii    i  iv    v  
C scaffold270|s       2356 GTTTGGTCGGTGAACAATTGT-------CCATCAACTTCGATGATGGACA 2314

  scaffold154|s     343604 TGTATACCACGTTTGTCTTGTCGTTGTTGGGTGTTTGTGGGTGCTCAATC 343653
                               v           i    i      v    ii            i  
C scaffold270|s       2313 TGTAGACCACGTTTGTTTTGTTGTTGTTTGGTGCCTGTGGGTGCTCAGTC 2264

  scaffold154|s     343654 ATGTGATCTGGCTGTAGGGGTGT-TGGCTTGGTAGGTGATGATCTGGTAG 343702
                             i     i ----        v-i i v  v i      vi      i 
C scaffold270|s       2263 ATATGATCCG----TAGGGGTGGACGACGTGTTGGGTGATTGTCTGGTGG 2218

  scaffold154|s     343703 AGCAAATGTTGGCTCTTTGTTGATCCATGTGGCCTTGCTCGCTAGGGGGC 343752
                            v ii    v      viv   i              i          ii
C scaffold270|s       2217 ATCGGATGTAGGCTCTGCTTTGGTCCATGTGGCCTTGTTCGCTAGGGGAT 2168

  scaffold154|s     343753 GATGGCTTGATGAATTTTCTCACTCTGTTTCATGTTAGGCCGTTCCACCC 343802
                             v   iv         i  i       i v    v  i           
C scaffold270|s       2167 GAGGGCCGGATGAATTTCCTTACTCTGTCTGATGTAAGACCGTTCCACCC 2118

  scaffold154|s     343803 TTTGAAGTAGCCTTTGTTGATGGCTTTGCACAGCGTAGAAATAACCGGAT 343852
                            iv         i    i             viv  v  v ii  i    
C scaffold270|s       2117 TCGGAAGTAGCCCTTGTCGATGGCTTTGCACCAGGTTGATACGACTGGAT 2068

  scaffold154|s     343853 AACCCATAGTTGCATAGTGGAAATTGATGAGTTGGTTGGTGTTGGTACAT 343902
                            i     i       i  i   i                    v      
C scaffold270|s       2067 AGCCCATGGTTGCATGGTAGAAGTTGATGAGTTGGTTGGTGTTCGTACAT 2018

  scaffold154|s     343903 TCATAGCGATGGGTTGGTATAAGTGCTGTGAGCTTGGATGTGTTGT--GA 343950
                             i   --  v        --i i    v i          --   -- i
C scaffold270|s       2017 TCGTAG--ATCGGTTGGTA--GGCGCTGAGGGCTTGGATGT--TGTCAGG 1974

  scaffold154|s     343951 AGTCTTGTACAGGTCGCGGATGCCGGTGATGGGAGGGACAATGTTGTTG- 343999
                           i        v  i  iiv   ivii v vv   v    vi   v     -
C scaffold270|s       1973 GGTCTTGTAGAGATCATCGATAGTAGAGTAGGGTGGGAAGATGGTGTTGA 1924

  scaffold154|s     344000 CTCCCACAGGGATGAGGGATACCCTCCATAGTCGGGTAGTGGGGTCCCTC 344049
                            v  vv v  v             v   v    v   i  v     i   
C scaffold270|s       1923 CGCCGTCTGGTATGAGGGATACCCGCCAGAGTCTGGTGGTTGGGTCTCTC 1874

  scaffold154|s     344050 CATCCACTGAGTATGATATCTCCTTTGAATGTGACCTCCCTGCCGGTGCT 344099
                                  vi        v iv      vi         v vv  v     
C scaffold270|s       1873 CATCCACGAAGTATGATTTTGCCTTTGTGTGTGACCTCACATCCTGTGCT 1824

  scaffold154|s     344100 GTGGAAAAATAATTCACATCCTCCATCTGCAAGCTCTGATGCAGCGAGCA 344149
                              i  i    vi     v   v    ii v           v  v  v 
C scaffold270|s       1823 GTGAAAGAATATCTCACAGCCTGCATCCACTAGCTCTGATGCTGCCAGGA 1774

  scaffold154|s     344150 GGTTATTGGATATGCCGGGAAAGCAGTGTGCTACTCGCACATTGGC-GGG 344198
                               i     v     i  vi   ii  v    i i ii  v i  -   
C scaffold270|s       1773 GGTTGTTGGAGATGCCAGGTGAGCGATGAGCTATTTGTGCAGTAGCTGGG 1724

  scaffold154|s     344199 AGTTTGTTGAGGAACAAGAGAAGAATTTCGGTTGTGAGCAAGGTTCCTTT 344248
                                   i  v vi i   v  i- v  i        i i   i  v  
C scaffold270|s       1723 AGTTTGTTAAGCATTAGGAGTAGG-TGTCAGTTGTGAGTAGGGTCCCATT 1675

  scaffold154|s     344249 GGGTTGGATGACTGATTTGGCTGCAGTTTGTTTGTCTGCTCTTTGGGCTG 344298
                              i   i      v      v vi     vv  vv    i v       
C scaffold270|s       1674 GGGCTGGGTGACTGTTTTGGCGGAGGTTTGGGTGGATGCTTTGTGGGCTG 1625

  scaffold154|s     344299 GTGCGCCGGACTGTAGGAGGGATATGCTGGCGCCTGTGTCAAGTAATGCT 344348
                               v   vvi  i        v   i v  i              v  v
C scaffold270|s       1624 GTGCCCCGTCTTGCAGGAGGGAAATGTTTGCACCTGTGTCAAGTAAAGCA 1575

  scaffold154|s     344349 GTGGTGTTTAAATTGAGTGGATTGGTACAGCCAGGAGTAGTTTGTATGGA 344398
                             v   v v ii   vvv     i v              v   i i   
C scaffold270|s       1574 GTTGTGGTAAGGTTGTTAGGATTAGAACAGCCAGGAGTAGGTTGCACGGA 1525

  scaffold154|s     344399 GGTAACAAAATTACAATAAATTGCTTTTAAGTTGTTATCCATACAGTCTA 344448
                           v     i            v   ivv              i   v     
C scaffold270|s       1524 CGTAACGAAATTACAATAATTTGTAGTTAAGTTGTTATCCGTACTGTCTA 1475

  scaffold154|s     344449 CTCCTGCTGCGTCGCCCCGCCAAAGCCTAGGCAGCCAGGTTTTGTCTTCC 344498
                                      vi      i     i  v  iv      vi    iv   
C scaffold270|s       1474 CTCCTGCTGCGATGCCCCGTCAAAGTCTTGGTCGCCAGGACTTGTTGTCC 1425

  scaffold154|s     344499 TCTGATCCTCACATGGTGTTTGTTCTGGTAGCTCCAATTTGGTGCCCCTC 344548
                                v  i v   v     v vv vi  i  v  v ii         vv
C scaffold270|s       1424 TCTGAACCCCCCATTGTGTTGGAACGAGTGGCGCCCACCTGGTGCCCCGG 1375

  scaffold154|s     344549 TTTGATGATTTTGCACGTTGCACTGCTATGGCCCTTGGCGACTTGGTAAC 344598
                              vviiv i     v     i   v i     i  v i   vi    v 
C scaffold270|s       1374 TTTCCCATTCTTGCAAGTTGCGCTGGTGTGGCCTTTCGTGACGCGGTACC 1325

  scaffold154|s     344599 CATGAGTCCAGCAATATTCGGTAGGGTCCCATCTGGATGAAGACACTGTG 344648
                               v     i  i   i v ii        ii vi v    ---     
C scaffold270|s       1324 CATGTGTCCAACAGTATCCCGCGGGGTCCCACTTCAAAGAAG---CTGTG 1278

  scaffold154|s     344649 CTGCCGCCTGTGG-CGTTTGTGTGCGCTGCT-TTGAGTCCCGCTTTGCTT 344696
                           i  ii vii    -v      -    - i  -     i  i   ivi  v
C scaffold270|s       1277 TTGTTGGTCGTGGAGGTTTGT-TGCG-TACTCTTGAGCCCTGCTCGACTG 1230

  scaffold154|s     344697 ATGATGTCAAGGAGTTTAGTGCTAGTGGCCTTTTCTGATGTGAGACTGGA 344746
                                   i        v vi              i vv          v
C scaffold270|s       1229 ATGATGTCGAGGAGTTTTGAACTAGTGGCCTTTTCCGCGGTGAGACTGGT 1180

  scaffold154|s     344747 CGTGAGGGCGGCGATGGTTTTGTCTTGTAGTGCGTTCATTTCAACGAGTT 344796
                           i        v  v  v        i v v             i i     
C scaffold270|s       1179 TGTGAGGGCTGCTATCGTTTTGTCCTTTTGTGCGTTCATTTCGATGAGTT 1130

  scaffold154|s     344797 TCTCCACCGTCTTGTTTCTTTGCATGGTGGCCAAGGCAAGATTGTTGACT 344846
                               v  v  i     ii    v iviii  v     i  i       v 
C scaffold270|s       1129 TCTCGACAGTTTTGTTCTTTTGGACTACAGCGAAGGCGAGGTTGTTGAGT 1080

  scaffold154|s     344847 GAAGTGACCATCTGGTTGGCAAGCTCATCATCTGGGGTCTGAATTGTCGA 344896
                             v            vvv  i  i  i  i  -  v i   i    vv  
C scaffold270|s       1079 GACGTGACCATCTGGGATGCGAGTTCGTCGTC-GGTGCCTGGATTGAAGA 1031

  scaffold154|s     344897 GTTAGAGGAGAATTCGCCGTCCGTGAGTCGCTGAATCGTTTTTTGTTCCT 344946
                           i  v v             i v     v  i  i  vv       i  i 
C scaffold270|s       1030 ATTTGCGGAGAATTCGCCGCCGGTGAGACGTTGGATGTTTTTTTGCTCTT 981

  scaffold154|s     344947 CGAAAGCACGTGTCCAATGTGTCTTCCATTCTAGCCAGGTTTGGT----- 344991
                           i               i  i  i  i  vv v        i    -----
C scaffold270|s        980 TGAAAGCACGTGTCCAGTGCGTTTTTCAAGCGAGCCAGGTCTGGTTTGCA 931

  scaffold154|s     344992 CGG-----------------CTTCCAAGCATCCATGAAGGCCCCACACTG 345024
                             i-----------------      i     vi       v  i  i  
C scaffold270|s        930 CGAGGGATGCGATTCCATTCCTTCCAGGCATCGGTGAAGGCACCGCATTG 881

  scaffold154|s     345025 GATGACATGCTTGGTGCTGGTGGTTACCATTGTCGCTTCAGAGATGTTAA 345074
                           i   i i     v    i      v     v  v  i  i        i 
C scaffold270|s        880 AATGGCGTGCTTTGTGCCGGTGGTGACCATGGTGGCCTCGGAGATGTTGA 831

  scaffold154|s     345075 CATTGCCGTCATTCACGAACTCTTGGCAATCCTCCTGTTTGTGGATATAC 345124
                            i    i  ii  vi    i     i  i     i      i i  i  v
C scaffold270|s        830 CGTTGCTGTTGTTGGCGAATTCTTGACAGTCCTCTTGTTTGCGAATGTAA 781

  scaffold154|s     345125 ATGATGAGGGGGACTGAAGGGTCAATGCCTTGGTTGAAGCGCTTGAGATT 345174
                            i      v    iv  i  i  i                 v i      
C scaffold270|s        780 ACGATGAGCGGGATGGAGGGATCGATGCCTTGGTTGAAGCGGTCGAGATT 731

  scaffold154|s     345175 CTTGTCGAGGTCTGCTTGATTGATGTGGCAGTATTGATCTTTGATGTGGT 345224
                           i  i     i  v vi  i        i  i        i          
C scaffold270|s        730 TTTATCGAGATCAGACTGGTTGATGTGACAATATTGATCCTTGATGTGGT 681

  scaffold154|s     345225 CAACGATGTCTTGGATCTTGACGCTGTTGAGTCCTTTGACGGGATCGTTG 345274
                            i i            i                   i           i 
C scaffold270|s        680 CGATGATGTCTTGGATTTTGACGCTGTTGAGTCCTTCGACGGGATCGTCG 631

  scaffold154|s     345275 ATTTCTGCATAGTAGACGTCTTTGATGGCTGTGGTGGCAAGATTGACGGC 345324
                            v   v  i     v    iv i   v  v iv i   v  i  i  v  
C scaffold270|s        630 AGTTCGGCGTAGTACACGTTGTCGATCGCGGCTGCGGCTAGGTTAACCGC 581

  scaffold154|s     345325 GATACGGCGGACGTGGAGCATGGTTTGCCAGTGTTGCTAGGCTTCGTCAT 345374
                           i  i     i  i  i     v  i             i v       i 
C scaffold270|s        580 AATGCGGCGAACATGAAGCATCGTCTGCCAGTGTTGCTGGTCTTCGTCGT 531

  scaffold154|s     345375 TCGTGGTTCGAAGTTCTTCGCCAGTGGCGATGGTGGAGCCAGATGGGATA 345424
                            i    i   v     i i  vv i     i   v vi    iv  i   
C scaffold270|s        530 TTGTGGCTCGTAGTTCCTTGCGTGCGGCGACGGTTGCACCAGGAGGAATA 481

  scaffold154|s     345425 GGCGGATAGGTGGGAAGAGCTGCGGCTGGTGGTGTGTACGCGGTTCTGTA 345474
                           ivv       i   vi   v            i          iv i   
C scaffold270|s        480 ACGGGATAGGCGGGTGGAGATGCGGCTGGTGGCGTGTACGCGGCGCCGTA 431

  scaffold154|s     345475 CCTTGCTTGGAACAGAGCTGCTGGGAGAAGTTCACCGAGATACCCTTGAC 345524
                           v v   i     v  v iv  v     i    ii        i ivi i 
C scaffold270|s        430 GCATGCCTGGAAGAGCGTGGCAGGGAGGAGTTTGCCGAGATATCTGCGGC 381

  scaffold154|s     345525 CATGACCCCAGGGGTACTGGACGGCGATGAGATTTGCAGCGAGTTCCTTC 345574
                            i  v     v   i v     i  i           i  i        i
C scaffold270|s        380 CGTGTCCCCATGGGCAGTGGACAGCAATGAGATTTGCGGCAAGTTCCTTT 331

  scaffold154|s     345575 TTGAGCTTTTTCATGGCAACATGGGTAGGTTTCCCATTGATCTTCATGAG 345624
                            i      i           i     i  i ii  i     i  ii    
C scaffold270|s        330 TCGAGCTTCTTCATGGCAACGTGGGTGGGCTCTCCGTTGATTTTTGTGAG 281

  scaffold154|s     345625 GGACTGCGATGTGGCATGAGGGCCTGGACCAATTTCAGTGAAACTAACAT 345674
                             ii -- i  v                  i i i v    i  v i   
C scaffold270|s        280 GGGTT--GGTGAGGCATGAGGGCCTGGACCGACTCCCGTGAGACAAGCAT 233

  scaffold154|s     345675 GGTG-GTATAACATTTTTCCATTACGGGCTGCAGTGTGGGGTGTGTCTTT 345723
                               -iv  i vi  v    i           vi i   v          
C scaffold270|s        232 GGTGAAGATGAAGTTGTTCCGTTACGGGCTGCCATATGGTGTGTGTCTTT 183

  scaffold154|s     345724 CTAACGTCTGTTGATAAGATGCTAGACGAAAGCTAACAAGTTCATGGTCG 345773
                                     iv    v    v     v-       ii iv        i
C scaffold270|s        182 CTAACGTCTGCGGATACGATGGTAGACT-AAGCTAATGAAGTCATGGTCA 134

  scaffold154|s     345774 CAACATTAGAAAGATTATGGCTACTGTTAGGATGTTGATAACTGGGAGTC 345823
                           ii  i                     i  v   v        ii      
C scaffold270|s        133 TGACGTTAGAAAGATTATGGCTACTGCTATGATCTTGATAACCAGGAGTC 84

  scaffold154|s     345824 CATGTGACTTTGGGCCTCACTACATATGGTAGCTAGTGCTGGATACTAGA 345873
                            i  ivi i   i  i vi   v         i         i     i 
C scaffold270|s         83 CGTGCTGCCTTGAGCTTAGCTAGATATGGTAGTTAGTGCTGGGTACTAAA 34

  scaffold154|s     345874 -CTGGTAGGTA-GTAGCTACTGCCAGATCTGCA 345904
                           -          -   i                 
C scaffold270|s         33 GCTGGTAGGTAGGTAACTACTGCCAGATCTGCA 1

Matrix = 20p43g.matrix
Kimura (with divCpGMod) = 24.21
Transitions / transversions = 1.38 (341/247)
Gap_init rate = 0.02 (42 / 2600), avg. gap size = 1.50 (63 / 42)


312 30.62 1.84 1.84 scaffold154|size448578 346018 346180 (102369) C scaffold37|size854255_(dbseq-nr_614)_[375639,381755]#LTR/Gypsy (5191) 926 764 m_b1727s001i25 35971

  scaffold154|s     346018 TACTAAGTACCAGCTATTTAAGCTATTATGCCCCTGGTGCTTGCC-CACA 346066
                                vv  vi  v  iv     vv ii    v vi    v iiv-i  i
C scaffold37|si        926 TACTACCTAATAGGTACGTAAGCATTCGTGCCACAAGTGCGTATGATACG 877

  scaffold154|s     346067 TCACTAGAGTAGTCTTTTTATATTGCGTGTGCAC-AGG-GCTACAAGCAA 346114
                               --i   i        v   v  ivi    i- v -    v v  iv
C scaffold37|si        876 TCAC--AAGTGGTCTTTTTTTATGGCAAATGCATTATGTGCTAAATGCGC 829

  scaffold154|s     346115 ACTCTGCTAGGTGGAGCGGAGTGTACCTGTGTCAACTGGGCACAAGGCCT 346164
                                    iivii        i    i       v    vv v  v   
C scaffold37|si        828 ACTCTGCTAAAAAAAGCGGAGTATACCCGTGTCAAGTGGGATCTAGTCCT 779

  scaffold154|s     346165 CTGTGACGTGTCAGGG 346180
                            vv    i i-     
C scaffold37|si        778 CACTGACATA-CAGGG 764

Matrix = 20p43g.matrix
Kimura (with divCpGMod) = 34.75
Transitions / transversions = 0.88 (23/26)
Gap_init rate = 0.04 (6 / 162), avg. gap size = 1.00 (6 / 6)


866 11.89 15.77 5.33 scaffold154|size448578 346318 346539 (102010) C rnd-1_family-658#Unknown (24) 244 1 m_b1727s001i28 35972

  scaffold154|s     346318 GTGTTGTA-ACCAAAGAATTAAAATTATGAGTTTACTTCTACTGCTTAAG 346366
                                   - i  ??i  v i          v   i       i  v  -
C rnd-1_family-        244 GTGTTGTAGATCANNAAAGTGAAATTATGAGATTATTTCTACTACTGAA- 196

  scaffold154|s     346367 AATGGTTCTGCTTCATGAAGCTT-GAGCGTTGAGCATGTAGTTCACGTTC 346415
                                 v     --------   -    i-ii         vv  i iiv
C rnd-1_family-        195 AATGGTGCTGCT--------CTTGGAGCA-CAAGCATGTAGAACATGCCA 155

  scaffold154|s     346416 GCAGAATTACTAGCA----------TACTGATCTGGC------------- 346442
                                   -  i   ----------      i     -------------
C rnd-1_family-        154 GCAGAATT-CTGGCATGTAGTTCTTTACTGACCTGGCGTGTAGATTCTGT 106

  scaffold154|s     346443 AC---------ATAGTATGTGGTGGTATTTTGGATCTTGGATCTTTGAAC 346483
                             --------- i                          v        i 
C rnd-1_family-        105 ACACCTCTGGTACAGTATGTGGTGGTATTTTGGATCTTGTATCTTTGAGC 56

  scaffold154|s     346484 CTTCAAGA-TCAAGAATATCTTGTGTACTTCTTCTTTGTGACAAAAGGAA 346532
                                   -     -   -             i      i          
C rnd-1_family-         55 CTTCAAGATTCAAG-ATA-CTTGTGTACTTCTCCTTTGTAACAAAAGGAA 8

  scaffold154|s     346533 AGTATTT 346539
                                  
C rnd-1_family-          7 AGTATTT 1

Matrix = 20p43g.matrix
Kimura (with divCpGMod) = 13.35
Transitions / transversions = 2.12 (17/8)
Gap_init rate = 0.09 (19 / 221), avg. gap size = 2.53 (48 / 19)


629 12.04 2.78 0.00 scaffold154|size448578 346499 346606 (101943) rnd-1_family-555#Unknown 75 185 (0) m_b1727s001i29 35973

  scaffold154|s     346499 TATCTT-GTGTACTTCTTCTTTGTGACAAAAGGAAAGTATTTCAACT-AT 346546
                                 -          i      i                 v ii -  
  rnd-1_family-         75 TATCTTTGTGTACTTCTCCTTTGTAACAAAAGGAAAGTATTTGAGTTTAT 124

  scaffold154|s     346547 ATTTT-AAGTACATAGAAGAACTTCAAATGTATACTACTCTTGGCTGTAG 346595
                                -     v      ?v    v    i? ii   i       i    
  rnd-1_family-        125 ATTTTTAAGTAAATAGAANTACTTAAAATANACGCTATTCTTGGCCGTAG 174

  scaffold154|s     346596 ATACTTGGCCT 346606
                                      
  rnd-1_family-        175 ATACTTGGCCT 185

Matrix = 20p43g.matrix
Kimura (with divCpGMod) = 11.38
Transitions / transversions = 2.25 (9/4)
Gap_init rate = 0.03 (3 / 107), avg. gap size = 1.00 (3 / 3)


6398 12.17 2.47 1.07 scaffold154|size448578 346614 347626 (100923) C scaffold122|size482992_(dbseq-nr_654)_[248621,254518]#LTR/Gypsy (4871) 1027 1 m_b1727s001i30 35974

  scaffold154|s     346614 GCCCTAGAAGATGTTTTATTGTACTGCCTAATGGCTATAAGTGCATAGCA 346663
                                       v    v          iv v          i v   i 
C scaffold122|s       1027 GCCCTAGAAGATTTTTTTTTGTACTGCCCTAAGGCTATAAGTACTTAGTA 978

  scaffold154|s     346664 CTCTGTGGTGTCACTGCATCGGCATGTGATCATGGCTACAGACTAATTTT 346713
                              i                v           i  v   i          
C scaffold122|s        977 CTCCGTGGTGTCACTGCATCTGCATGTGATCACGGGTACGGACTAATTTT 928

  scaffold154|s     346714 AAGTCTAATTGTGCTTTAAGGTCTACAAATAGACTACACGCATATTGCT- 346762
                                    i   i   v       -             i         -
C scaffold122|s        927 AAGTCTAATCGTGTTTTTAGGTCTA-AAATAGACTACACACATATTGCTC 879

  scaffold154|s     346763 ---------------AAACCAAGGCCTTTATGTTTATTGCCTCCTCATTT 346797
                           ---------------     i    v                        
C scaffold122|s        878 TTTCGGAAAAAAAATAAACCGAGGCATTTATGTTTATTGCCTCCTCATTT 829

  scaffold154|s     346798 T--ATGAGGGGGTGCTACGAGTTGTGCTACAAGTAAGCGTATAATATGCC 346845
                            --        v      v vi ivvvvi  v      i - --ii    
C scaffold122|s        828 TTAATGAGGGGCTGCTACTACCTAATAGGCACGTAAGCAT-T--CGTGCC 782

  scaffold154|s     346846 ACAAGTGCGTATGATACATCACAAGTGGTCTTCTTTTAGTGCAAGTGCAC 346895
                                            i              -     vv          
C scaffold122|s        781 ACAAGTGCGTATGATACGTCACAAGTGGTCTT-TTTTACGGCAAGTGCAC 733

  scaffold154|s     346896 TGAGTGCTAAATGCGCAATCTGCTAACAAAAGCGGAGTATACCCGCTTCA 346945
                            v       v       v            -              iv   
C scaffold122|s        732 TTAGTGCTACATGCGCACTCTGCTAACAAA-GCGGAGTATACCCGTGTCA 684

  scaffold154|s     346946 AATGGGATCCAGTCCTCAGTGATGTATCAGG-CAATACATCTTGACTACG 346994
                            i       i        v   ii -     -    vvv     i     
C scaffold122|s        683 AGTGGGATCTAGTCCTCACTGACAT-TCAGGGCAATTGTTCTTGGCTACG 635

  scaffold154|s     346995 TGTTTACTTAGACACATGCCTGCCTGTGAGTGACACTCACTTCAACTGGC 347044
                                 vv- i    i    v          i -                
C scaffold122|s        634 TGTTTAAA-AAACACGTGCCGGCCTGTGAGTAA-ACTCACTTCAACTGGC 587

  scaffold154|s     347045 AGAGTACGTAACTCGGGGCTCAGCTGTGGC--TGTTGCTACTCTTGGAGT 347092
                           v        i                    -- i             i  
C scaffold122|s        586 TGAGTACGTGACTCGGGGCTCAGCTGTGGCAATATTGCTACTCTTGGGGT 537

  scaffold154|s     347093 CAAGCAGCACAAGTTGT-CCATGGGTAACATACCAAGAGTATCGTACGGC 347141
                             i             i-   i v      i      v    i v     
C scaffold122|s        536 CAGGCAGCACAAGTTGCGCCACGTGTAACACACCAAGTGTATTGGACGGC 487

  scaffold154|s     347142 TTCGAGCAACAAGGGACGACAAACAGACAAACCTACCATGGTCAGCAAAC 347191
                                       v       ii      i               i v v 
C scaffold122|s        486 TTCGAGCAACAATGGACGACGGACAGACGAACCTACCATGGTCAACCACC 437

  scaffold154|s     347192 --CGACAGCGGACGGACGATGGATGGGGGAATGATGGACAGACAATCTGA 347239
                           -- i     v  i   i         v   ii ii        i   i  
C scaffold122|s        436 AACAACAGCTGATGGATGATGGATGGTGGAGCGGCGGACAGACGATCCGA 387

  scaffold154|s     347240 TCTGGATGCGCAAAAGCTATCAATTGATAGTGACCTAAGCTGTTTTGATG 347289
                                v     i  i                         i         
C scaffold122|s        386 TCTGGTTGCGCGAAGGCTATCAATTGATAGTGACCTAAGCCGTTTTGATG 337

  scaffold154|s     347290 TAATTTAAA-ATTAAGTAGTAACGGGTAGATACTTTGTGATGAACTGATT 347338
                                 vv -    v       vv         v    vi ii       
C scaffold122|s        336 TAATTTTTATATTATGTAGTAAACGGTAGATACGTTGTTGTAGACTGATT 287

  scaffold154|s     347339 TTTATGAGTTAAGTTGTTTGTTACTAACAAGTAGCAATGAAGCAAATATG 347388
                                            i  i  v       i                  
C scaffold122|s        286 TTTATGAGTTAAGTTGTCTGCTAGTAACAAGCAGCAATGAAGCAAATATG 237

  scaffold154|s     347389 CGTCATTGCACAAAATGAAACTGTGTAGGATCCTACACAGCTCTGGTGTG 347438
                            v                                      v v    i  
C scaffold122|s        236 CTTCATTGCACAAAATGAAACTGTGTAGGATCCTACACAGATATGGTATG 187

  scaffold154|s     347439 TCTTTATGTCATTAGTTGACGACATAAAGCATTTTGTCCCAATTGGTATT 347488
                                              i             v -      v       
C scaffold122|s        186 TCTTTATGTCATTAGTTGATGACATAAAGCATTAT-TCCCAAATGGTATT 138

  scaffold154|s     347489 TCTGGGTAGCGAACCTATTCTAGCTATTTGCAAGGTTCTTGCCATTATTG 347538
                                    i           v         -v                 
C scaffold122|s        137 TCTGGGTAGTGAACCTATTCTTGCTATTTGC-TGGTTCTTGCCATTATTG 89

  scaffold154|s     347539 GGAGATGTCCCTCATCTCCTGAGAAATTAAGGGTATCTTTAAGTCGACAC 347588
                                 i                                 v   i   v 
C scaffold122|s         88 GGAGATATCCCTCATCTCCTGAGAAATTAAGGGTATCTTTCAGTTGACCC 39

  scaffold154|s     347589 CATAATACTACTGTAGGGTAGATAATTGGCCTATGTCA 347626
                           i v i    i                            
C scaffold122|s         38 TAGAGTACTGCTGTAGGGTAGATAATTGGCCTATGTCA 1

Matrix = 20p43g.matrix
Kimura (with divCpGMod) = 11.38
Transitions / transversions = 1.10 (64/58)
Gap_init rate = 0.02 (19 / 1012), avg. gap size = 1.89 (36 / 19)


3189 22.19 5.69 0.71 scaffold154|size448578 347739 348546 (100003) rnd-1_family-289#Unknown 1603 2450 (1044) m_b1727s001i31 35975

  scaffold154|s     347739 AAAGCAGCTGACATCAAGACAACCCTCACACATCCCACCTACACAACTCA 347788
                                 vi          i      v     v    i  v i  i   vi
  rnd-1_family-       1603 AAAGCACTTGACATCAAGGCAACCCGCACACTTCCCGCCGATACGACTAG 1652

  scaffold154|s     347789 CTCTGTTCAGTTTACAAATATTGCATGATAAAG-TTGCCTTGCTTTTGTT 347837
                             v                v      vi   i -i   i       i ? 
  rnd-1_family-       1653 CTGTGTTCAGTTTACAAATTTTGCATCGTAAGGACTGCTTTGCTTTCGNT 1702

  scaffold154|s     347838 TTGTCACCAAACCAACCTCTGCATAATCCACCACCAACTCAGGCCTACTT 347887
                              i       v              i  i         ii   vv?v  
  rnd-1_family-       1703 TTGCCACCAAAACAACCTCTGCATAACCCGCCACCAACTTGGGCAANGTT 1752

  scaffold154|s     347888 CTCATGTCTTTTTTTTCCTTGTTTCATGTGCTCTGGTTTGGCGTGTTTGT 347937
                                 v vv  vviv v  vi   v                i       
  rnd-1_family-       1753 CTCATGACAATTAGCACATTTCTTCTTGTGCTCTGGTTTGGCATGTTTGT 1802

  scaffold154|s     347938 AGCAAAACTTTTTATCATTGCAGATGGCATGGACATATCTACTACAATAT 347987
                                           v           i        v  i     iv  
  rnd-1_family-       1803 AGCAAAACTTTTTATCCTTGCAGATGGCGTGGACATAGCTGCTACAGGAT 1852

  scaffold154|s     347988 TTGAAGCAACACTTCTAGTGTTCCTTTATCTCGGCTCTAACTGTTGTGAT 348037
                            i  vi         vv i     i  v   i i v ?i   v  v    
  rnd-1_family-       1853 TCGATACAACACTTCGTGCGTTCCCTTTTCTTGACGCNGACTTTTTTGAT 1902

  scaffold154|s     348038 AGGTTTTGCCTTC----ATA-GAATA-----------AATGTGTTGGGTT 348071
                             vv  ?  i   ----   -v   i----------- ?  ii       
  rnd-1_family-       1903 AGCGTTNGCTTTCCCTGATATCAATGCACCTTTTACCANTGCATTGGGTT 1952

  scaffold154|s     348072 CTTGATGATTGTATTAC-AATTTTTTCCTCTATTGTAACCAACCTTGTGT 348120
                            v   ivv   i   v -  v  v     v  v iv    vii v v v 
  rnd-1_family-       1953 CATGACCTTTGCATTCCGAAATTGTTCCTGTAGTAGAACCCGTCATCTTT 2002

  scaffold154|s     348121 TCCCACATGAGAGAAAGATCTGCTAACTTTGGGGGGCCATCATTCTTGAA 348170
                                   i              i      v v   v     v   iv -
  rnd-1_family-       2003 TCCCACATAAGAGAAAGATCTGCCAACTTTCGTGGGGCATCAGTCTCCA- 2051

  scaffold154|s     348171 TAGTCACCCTTGAATTTCTTTCACAATTCTCTTCACTCATAAACTAATCT 348220
                           -            v      i  vi  i    iv         v i    
  rnd-1_family-       2052 -AGTCACCCTTGACTTTCTTCCAAGATCCTCTCGACTCATAAAATGATCT 2100

  scaffold154|s     348221 GTCTTCATTTATTATTGTCAAAACCATTTCACGTGCTAGTTTGTGTGCTT 348270
                                    i   v    v     vv       i           i    
  rnd-1_family-       2101 GTCTTCATTCATTTTTGTGAAAACATTTTCACGCGCTAGTTTGTGCGCTT 2150

  scaffold154|s     348271 CTCCAAGGTGTTGAGGTGTT-CCATGTGTACTAAGGCAAAAACCGCTATG 348319
                            iv     vi i   ii   -    v     i vvi i    ivvi v  
  rnd-1_family-       2151 CCGCAAGGGATCGAGACGTTCCCATCTGTACCATCACGAAAATATTTCTG 2200

  scaffold154|s     348320 TTGAGATGTTTCCCAATTAGCTTCAAAAGCATTGGTGGAGGTACTTTGTT 348369
                           ivv  v  v     v    v i        i i vi i    v       
  rnd-1_family-       2201 CGCAGTTGGTTCCCCATTATCCTCAAAAGCGTCGCCGAAGGTTCTTTGTT 2250

  scaffold154|s     348370 AAGAAATACCTTACCATCTTTTGTG------------------------- 348394
                           i    v      i     i      -------------------------
  rnd-1_family-       2251 GAGAACTACCTTGCCATCCTTTGTGTNGACAATTTCGCCGTCATCGTCCA 2300

  scaffold154|s     348395 ATTACCATATTGATGCATAGACCTTCAAAGTTTCATCTCTTTCTGTGTTC 348444
                           v  v     i      i            v v  v   v     i v ii
  rnd-1_family-       2301 CTTCCCATACTGATGCGTAGACCTTCAAACTGTCCTCTGTTTCTATTTCT 2350

  scaffold154|s     348445 TCCAAAAACAGGATGGTATTCCCTCCAAAATCTCCTTCGGAAATTA--AA 348492
                                   vvv  i ivi v   ?i --          vi  --  --  
  rnd-1_family-       2351 TCCAAAAAATCGACGAGGTGCCCNTC--AATCTCCTTCCAAA--TAGTAA 2396

  scaffold154|s     348493 ATATGCCTTATCACAGTTTCATATGTACTGATGAATTCCCTCATCCAATT 348542
                               v      v  iv v       i i      i       i      v
  rnd-1_family-       2397 ATATTCCTTATAACGTTGTCATATGCATTGATGAGTTCCCTCGTCCAATA 2446

  scaffold154|s     348543 ATCC 348546
                               
  rnd-1_family-       2447 ATCC 2450

Matrix = 20p43g.matrix
Kimura (with divCpGMod) = 22.80
Transitions / transversions = 0.87 (83/95)
Gap_init rate = 0.02 (14 / 807), avg. gap size = 3.71 (52 / 14)


3787 18.87 5.07 0.14 scaffold154|size448578 348825 349514 (99035) C rnd-1_family-441#LTR/Copia (1) 3805 3082 m_b1727s001i32 35976

  scaffold154|s     348825 CCATGGTGTAGCCTTGGGCTGATGGGACGTATGGGCAGAACATGGTGTCG 348874
                               v         i    i        v vi                  
C rnd-1_family-       3805 CCATCGTGTAGCCTCGGGCCGATGGGACCTTCGGGCAGAACATGGTGTCG 3756

  scaffold154|s     348875 CTAAAGAGGTTGCACAGCATCCTCCAATAGCAAAGCCTCTG--------- 348915
                              v           i   ?     vi    i    v  i ---------
C rnd-1_family-       3755 CTATAGAGGTTGCACGGCANCCTCCTGTAGCGAAGCATCCGATCGTTNGT 3706

  scaffold154|s     348916 --GAAAACTGCCTTGACAATGTTGGATGGAGCACTGTCCACAGGCAACAC 348963
                           -- i    -         ii  i     v  v  i  ? i  v  vi i 
C rnd-1_family-       3705 CCGGAAAC-GCCTTGACAGCGTCGGATGCAGGACCGTNCGCACGCCGCGC 3657

  scaffold154|s     348964 TGCATGGTCTGCTGAACCATGTTTTATGCTTTGTGTAATGGGACCTGCCA 349013
                              i     i ii ?   i    i v?  i       i     i      
C rnd-1_family-       3656 TGCGTGGTCCGTCGNACCGTGTTCTTNGCCTTGTGTAGTGGGATCTGCCA 3607

  scaffold154|s     349014 ACG--CGGCCAGAGTGAGGTAGCGCATGACCCCCTGCAGTTTACTTGAGT 349061
                              --i           v    iv  i i        v   i  ii ? i
C rnd-1_family-       3606 ACGATTGGCCAGAGTGACGTAGTCCACGGCCCCCTGCCGTTCACCCGNGC 3557

  scaffold154|s     349062 GGACTCCACAAATGTCATATGTCTCTGGGGTGTGGTTAGTTGGCACCAAC 349111
                                  i  i i      ?            ?        v        
C rnd-1_family-       3556 GGACTCCGCAGACGTCATANGTCTCTGGGGTGNGGTTAGTTCGCACCAAC 3507

  scaffold154|s     349112 ACCACTTGGTGTGACACCTCTAAGGCAGTGTCAAGGTTATCGCCATCAGT 349161
                           i    i   i v v i    v i   v i i   i       i i  i  
C rnd-1_family-       3506 GCCACCTGGCGGGTCGCCTCAAGGGCCGCGCCAAAGTTATCGTCGTCGGT 3457

  scaffold154|s     349162 AACATTGGCAGCATTGGACTGCAGGGAAACTGGACTAAGTATGCAGTAGG 349211
                           v    ii     i iiv                  ?    v v   ii  
C rnd-1_family-       3456 CACATCAGCAGCGTCATACTGCAGGGAAACTGGACNAAGTTTCCAGCGGG 3407

  scaffold154|s     349212 GTTCCTCTCCACTAGCAGCATTGGCCAGAAGTGCCCCCTTCTCTGCTATG 349261
                                     i ?   i    i    i    i i    v    v     i
C rnd-1_family-       3406 GTTCCTCTCCGCNAGCGGCATCGGCCGGAAGCGTCCCCATCTCAGCTATA 3357

  scaffold154|s     349262 CAGTGCAGACTATCACTTCAAGCAGTAGAGATCAAGTGACCCCTGAAGTC 349311
                            i i  i   i      i iv  i i         ?  v        i  
C rnd-1_family-       3356 CGGCGCGGACCATCACTCCGCGCGGCAGAGATCAANTGTCCCCTGAAATC 3307

  scaffold154|s     349312 AAG-------------------GCAAAGTCCTTATCATAGGGATCCCAGG 349342
                              -------------------           i                
C rnd-1_family-       3306 AAGGTGGCTCTCTTCGAGAGAAGCAAAGTCCTTGTCATAGGGATCCCAGG 3257

  scaffold154|s     349343 CCGATTTTGTGGCTGTTAACTCCAGGTGAGGAAT---AGAGTCCTCATAC 349389
                              iv? ivi   i  i              i  ---  vi      ?  
C rnd-1_family-       3256 CCGGGNTCTCGGCCGTCAACTCCAGGTGAGGGATATCAGCATCCTCANAC 3207

  scaffold154|s     349390 TTGGCAGAGGTAGGGAGGGAATATTCAAAATGGCTTACAAGACCCTCAAG 349439
                            i         i       ?   i  i    i   i    vi        
C rnd-1_family-       3206 TCGGCAGAGGTGGGGAGGGNATACTCGAAATAGCTCACAACGCCCTCAAG 3157

  scaffold154|s     349440 TTGTAGTGGGATGGTGTTTGGGTGAACATCACTGGTAGGGATTGCAACCA 349489
                                 i          vi     i      ii   i   viv    ?  
C rnd-1_family-       3156 TTGTAGCGGGATGGTGTACGGGTGGACATCATCGGTGGGGTCGGCAANCA 3107

  scaffold154|s     349490 GAATGGAATGGTTCAAGTTAGTTGG 349514
                            i         v  i  v    v  
C rnd-1_family-       3106 GGATGGAATGGGTCGAGGTAGTGGG 3082

Matrix = 20p43g.matrix
Kimura (with divCpGMod) = 14.02
Transitions / transversions = 2.51 (93/37)
Gap_init rate = 0.01 (6 / 689), avg. gap size = 6.00 (36 / 6)


266 6.78 10.61 10.61 scaffold154|size448578 349515 349580 (98969) C genome_3_13960#DNA (0) 280 215 m_b1727s001i34 35977

  scaffold154|s     349515 CTAGGTTGCAAATTAC---TTTTTTTACTGTCACCAAAACCT----AATA 349557
                                           ---    v        v        i----   -
C genome_3_1396        280 CTAGGTTGCAAATTACTGTTTTTGTTACTGTCTCCAAAACCCCCAAAAT- 232

  scaffold154|s     349558 ATTGCTGTAAAATCCCCAGTAAT 349580
                              i  ------           
C genome_3_1396        231 ATTACT------TCCCCAGTAAT 215

Matrix = 20p43g.matrix
Kimura (with divCpGMod) = 7.12
Transitions / transversions = 1.00 (2/2)
Gap_init rate = 0.14 (9 / 65), avg. gap size = 1.56 (14 / 9)

273 5.98 13.73 1.75 scaffold154|size448578 349515 349565 (98984) C genome_1_8676#DNA (0) 267 211 m_b1727s001i33 35977

  scaffold154|s     349515 CTAGGTTGCAAATTAC---TTTTTTTACTGTCACCAAAACCT----AATA 349557
                                           ---    v                 i----   -
C genome_1_8676        267 CTAGGTTGCAAATTACTGTTTTTGTTACTGTCACCAAAACCCCCAAAAT- 219

  scaffold154|s     349558 ATTGCTGT 349565
                              i    
C genome_1_8676        218 ATTACTGT 211

Matrix = 20p43g.matrix
Kimura (with divCpGMod) = 6.29
Transitions / transversions = 2.00 (2/1)
Gap_init rate = 0.06 (3 / 50), avg. gap size = 2.67 (8 / 3)

814 19.02 3.68 0.00 scaffold154|size448578 349551 349713 (98836) C genome_1_8676#DNA (98) 169 1 m_b1727s001i35 35977

  scaffold154|s     349551 CCTAATAATT--GCTGTAAAATCCCCAGTAATT----TGACACCAACACT 349594
                             i i     --  v v ii vi i  v i   ---- i  v     v  
C genome_1_8676        169 CCCAGTAATTTTGCAGGAGGAGTCTCATTGATTACCCTAACCCCAACCCT 120

  scaffold154|s     349595 AAATTGATTTTGGTTAGATAGTAATTTGATGGTGACAAGAACCACCTCCC 349644
                                      i      i        v iv i          i   i  
C genome_1_8676        119 AAATTGATTTTAGTTAGACAGTAATTTCACTGCGACAAGAACCGCCTTCC 70

  scaffold154|s     349645 CTCCAAAAAAGGAATCATAACCCAGGAATTCTAAATTTCTGGGGAATGAC 349694
                                       v vi  v      v   i       v         v  
C genome_1_8676         69 CTCCAAAAAAGGCAATATTACCCAGTAATCCTAAATTACTGGGGAATTAC 20

  scaffold154|s     349695 TGGGTAATTTGAAACCTAG 349713
                                      v       
C genome_1_8676         19 TGGGTAATTTGCAACCTAG 1

Matrix = 20p43g.matrix
Kimura (with divCpGMod) = 20.56
Transitions / transversions = 1.07 (16/15)
Gap_init rate = 0.01 (2 / 162), avg. gap size = 3.00 (6 / 2)


7129 22.90 4.66 1.44 scaffold154|size448578 349713 351258 (97291) C rnd-1_family-441#LTR/Copia (737) 3069 1475 m_b1727s001i36 35976

  scaffold154|s     349713 GAACTTTGGGACCTCATGAATTGCCATGCCATTCATCCGACATTGCATGG 349762
                                 i        i v   iv   ii     v     i          
C rnd-1_family-       3069 GAACTTCGGGACCTCGTTAATCTCCACACCATTGATCCGGCATTGCATGG 3020

  scaffold154|s     349763 GACAAAGTAGGCAATGCTCAACCGCAGGCACATAGATGGCTGGATTTATC 349812
                               ?  i        i      v    ?        ?  iv i  v   
C rnd-1_family-       3019 GACANAGCAGGCAATGTTCAACCTCAGGNACATAGATNGCCTGGTTGATC 2970

  scaffold154|s     349813 ATGCAGATCAAGTTGTCCCCTGAATCTTGGCAGGTTTATTGGACAGCATA 349862
                             ?vi        v        vi  vi    ?  v  ii    i   vv
C rnd-1_family-       2969 ATNAGGATCAAGTGGTCCCCTGTGTCGCGGCANGTATACCGGACGGCAGC 2920

  scaffold154|s     349863 GTCTACAACCTTAGTTTTTCAAGGTGGTTGCAAGGGGGTCAAACCACTGA 349912
                           i  i        ? ii ?v i   ?  i   i     viv          
C rnd-1_family-       2919 ATCCACAACCTTNGCCTNGCGAGGNGGCTGCGAGGGGTCAAAACCACTGA 2870

  scaffold154|s     349913 CCATAATTATCTTAAGATTAGGATGCTCATGGATTAC------------- 349949
                               i i  i------i  i        i        -------------
C rnd-1_family-       2869 CCATGACTAC------GTTGGGATGCTCGTGGATTACNAGGGCATGCCGG 2826

  scaffold154|s     349950 --------------------ATGTGAGTCTAACTCAACTCTTAATACATT 349979
                           --------------------                              
C rnd-1_family-       2825 CCCACCACACAAGTGTCAGCATGTGAGTCTAACTCAACTCTTAATACATT 2776

  scaffold154|s     349980 ACTTTGGCTTGGCTAGGGGTACTGCCGACAGCACGAGATGAATTAACACT 350029
                            ?  i    ----- v                i  i   i       iv 
C rnd-1_family-       2775 ANTTCGGCT-----ACGGGTACTGCCGACAGCGCGGGATAAATTAACGGT 2731

  scaffold154|s     350030 CTGCACG--GCACATGCATTGATGTGTGCCTAAACCAGTGCTTTGCTGAC 350077
                            i     --i    ii ? i ii i i   i  v    v    -      
C rnd-1_family-       2730 CCGCACGCTACACACACNTCGGCGCGCGCCCAACCCAGGGCTT-GCTGAC 2682

  scaffold154|s     350078 AAGCATTGAACAGTAAACCCACTCCCTAGGACTGTGTCCCACAGAGACTG 350127
                                 ii    ii     viii    v      ?         ii    
C rnd-1_family-       2681 AAGCATCAAACAACAAACCAGTCCCCTCGGACTGNGTCCCACAGGAACTG 2632

  scaffold154|s     350128 TTGAGTTGTACCCCCACAGATGCATCAAACCATCAGCATTGACGGCATCC 350177
                            i     vi vv    iv  i vvi ii   i     iiiv     i   
C rnd-1_family-       2631 TCGAGTTCCAAACCCATCGACGGCCCGGACCGTCAGCGCCCACGGCGTCC 2582

  scaffold154|s     350178 CTCATGCTCTCCTGAATGAGGGGAGCCACAGGAACAACTGAAGTTCCACT 350227
                            ? i  ?v vi i  vi  v         i     i   vi  i   i  
C rnd-1_family-       2581 CNCGTGNGCATCCGACCGATGGGAGCCACGGGAACGACTCGAGCTCCGCT 2532

  scaffold154|s     350228 ACCT---CTTGGGAGAGCTTGATCTACATTGGTGGGGGTTGGCATGATGG 350274
                           v   ---  ii  v     v  v ii i i  i   i i i ?    i  
C rnd-1_family-       2531 CCCTGTTCTCAGGCGAGCTGGAACCGCGTCGGCGGGAGCTAGNATGACGG 2482

  scaffold154|s     350275 CTTGACAACTGGTGTCGGTCTTCCCTGTTGGGATTGAGAGATTAGGTCGC 350324
                            ii ?ii  i  i   v iiv  i v i   i  i        i ii   
C rnd-1_family-       2481 CCCGNTGACCGGCGTCCGCTGTCTCGGCTGGAATCGAGAGATTGGACCGC 2432

  scaffold154|s     350325 TCACGTCGATGACTTTAGTTGGCTGGAGACATCTATCAGGATGGGTCCGG 350374
                           v i    i i    i?  i   ii      i  i   i   i  vi  i 
C rnd-1_family-       2431 ACGCGTCAACGACTCNAGCTGGTCGGAGACGTCCATCGGGACGGCCCCAG 2382

  scaffold154|s     350375 ACCATGTAGTGTTTGTGGCCTTTGCCGTTTGCTTGGAACTTTTAGCTTTT 350424
                              v  ii   i i i      i  v i?i   i  v   i  i  i  v
C rnd-1_family-       2381 ACCCTGCGGTGCTCGCGGCCTTCGCGGCNCGCTCGGCACTCTTGGCCTTG 2332

  scaffold154|s     350425 TGAATCGACTTGCACTGCAGCTTCTGCTCAGGGGTCATGGCCTTCCATGT 350474
                           i  i-    vv       iv i       ? ?  ?             i?
C rnd-1_family-       2331 CGAG-CGACAAGCACTGCGCCCTCTGCTCNGNGGNCATGGCCTTCCATAN 2283

  scaffold154|s     350475 CTCTTCAGAGTAATGGAAGCCCTCAATGGTCCCTACCACTTTACCATCTA 350524
                                 i ?   i    i      ? i      i        ?  ii   
C rnd-1_family-       2282 CTCTTCGGNGTAGTGGAGGCCCTCNACGGTCCCCACCACTTTNCCGCCTA 2233

  scaffold154|s     350525 CAAGATGCAGCTTCCCAGTGGTCATTGGGGAAGATCTTCCTGTCCAACAC 350574
                            i  ii i i      i      iivv    v  ii i  v    ii i 
C rnd-1_family-       2232 CGAGGCGTAACTTCCCGGTGGTCGCGCGGGACGACTTCCCGGTCCGGCGC 2183

  scaffold154|s     350575 TGTGTCTCAGAGTGCTGTCAAAAGGAAGAGCTCATGTTGGCCATTGTATG 350624
                           i iv v  i i i      v iv   i      i       v  v  ii 
C rnd-1_family-       2182 CGCTTGTCGGGGCGCTGTCCAGCGGAGGAGCTCGTGTTGGCAATAGTGCG 2133

  scaffold154|s     350625 TTTGGCACTTGACACACAGTGCTCTTTGGCCTCAACAGACAGGGTAAGGT 350674
                                  vii   i   v      i        i ii     i       
C rnd-1_family-       2132 TTTGGCAGCCGACGCACCGTGCTCCTTGGCCTCGATGGACAGAGTAAGGT 2083

  scaffold154|s     350675 GAGGGATGACATTGCCATCCAGGGTGAGGAACCGTGATCTGTCACCTTCT 350724
                                            v        i                   i  v
C rnd-1_family-       2082 GAGGGATGACATTGCCAACCAGGGTGGGGAACCGTGATCTGTCACCCTCG 2033

  scaffold154|s     350725 ATTATGCCCTTAGCAATGAAGAGTTTGCTGTTCTTGCAATCGTTGGGTGT 350774
                             v           i  v  i    i   i           v     vi 
C rnd-1_family-       2032 ATAATGCCCTTAGCGATCAAAAGTTCGCTATTCTTGCAATCCTTGGGGAT 1983

  scaffold154|s     350775 AGCATTGAGAAAAGCACTTATTTGGTCATCGCTCCACACTTGCTTGGCCA 350824
                             iv                       v   i vv   ivi  v      
C rnd-1_family-       1982 AGTCTTGAGAAAAGCACTTATTTGGTCCTCGTTAGACATGCGCGTGGCCA 1933

  scaffold154|s     350825 AGCCTTTGGTGGCTAACACTTGTCAATAACTTGCAGTTTGTGCATAAAAT 350874
                           i   i i  i   i--    ii     v     v - i  i??i i    
C rnd-1_family-       1932 GGCCCTCGGCGGCC--CACTCATCAATCACTTGGA-TCTGCNNGTGAAAT 1886

  scaffold154|s     350875 TTGGAACAGTGCTTCTCCCAATTCCAACTTTGTGACTCCCCTTCATACCA 350924
                                         v               i ?        ?  i    i
C rnd-1_family-       1885 TTGGAACAGTGCTTATCCCAATTCCAACTTCGNGACTCCCCNTCGTACCG 1836

  scaffold154|s     350925 CATCTTCTGGACAATGTCTCACGTGAGGTCACACTTGAGCTTGAGGTGGG 350974
                                      i  ii    i  i      i  ------  i    i   
C rnd-1_family-       1835 CATCTTCTGGATAACATCTCGCGCGAGGTCGCA------CTCGAGGCGGG 1792

  scaffold154|s     350975 CAGTGTTGATGCCGACGAACTGGCCATTGCAAGCAAAGAACACCCACCAG 351024
                                  i           i  ?  v           iv ii  ii  i 
C rnd-1_family-       1791 CAGTGTTAATGCCGACGAATTGNCCCTTGCAAGCAAAATATGCCTGCCGG 1742

  scaffold154|s     351025 ACACTCTGCAATGTCTTG---------------------------CCAGG 351047
                           v i   v    i      ---------------------------     
C rnd-1_family-       1741 CCGCTCGGCAACGTCTTGCCTCTCTTGGGGATAAAATGNATCTCNCCAGG 1692

  scaffold154|s     351048 AGACTCCGCTAAGGCCACGTGAGCCAGTCGTAAAACAATGGCATTGTTGC 351097
                              v  v  v         i        i v             i  i  
C rnd-1_family-       1691 AGAGTCGGCAAAGGCCACGCGAGCCAGTTGGAAAACAATGGCATCGTCGC 1642

  scaffold154|s     351098 AGCGGATTGTATTGCTTCGGAAACTAAAGCTGTTCCAGTTCTCCCAATCT 351147
                           i     vviii i   i   vivv ii i v     v         ?   
C rnd-1_family-       1641 GGCGGAAGACGTCGCTCCGGCGCATGGAACGGTTCCCGTTCTCCCANTCT 1592

  scaffold154|s     351148 GCCTTGACCTT-TGGGTCATCACACAA-----GATATGGATCT-CATCCT 351190
                              i       - v vi i  iiv   -----  v i i vv -   -  
C rnd-1_family-       1591 GCCCTGACCTTATCGTCCGTCGTCCAACCGGGGAGACGAAGGTGCAT-CT 1543

  scaffold154|s     351191 TCTTATTCTGAGGCACAATGCTTGTGAACTACCGACACATATAGTCAGTC 351240
                           iv ii  vi    v              v     i     i     i   
C rnd-1_family-       1542 CGTCGTTACGAGGGACAATGCTTGTGAAGTACCGGCACATGTAGTCGGTC 1493

  scaffold154|s     351241 TTGTCGAGGCAGAAGAAG 351258
                            iv  i i  ii      
C rnd-1_family-       1492 TCCTCAAAGCGAAAGAAG 1475

Matrix = 20p43g.matrix
Kimura (with divCpGMod) = 19.78
Transitions / transversions = 2.39 (246/103)
Gap_init rate = 0.02 (31 / 1545), avg. gap size = 3.06 (95 / 31)

2582 19.62 3.75 0.20 scaffold154|size448578 351267 351746 (96803) C rnd-1_family-441#LTR/Copia (2386) 1420 924 m_b1727s001i37 35976

  scaffold154|s     351267 ATTGTGGGTAATTTTGATAGCACCGCCCAATCCAGGGGGGATCCTTCCAC 351316
                            ?  i   i  ?  i ? v     i              i v  i  v  
C rnd-1_family-       1420 ANTGCGGGCAANTTCGNTCGCACCACCCAATCCAGGGGGAAACCCTCGAC 1371

  scaffold154|s     351317 CCCATAATGCTGAGAAAGGTATGACTCAAAATCTTGGAA-TGCTTGAACA 351365
                                 i        i     v v         ii    -      i   
C rnd-1_family-       1370 CCCATAGTGCTGAGAGAGGTAGGTCTCAAAATCCCGGAAGTGCTTGGACA 1321

  scaffold154|s     351366 TGGAAGTATGTCCCTGGTCTTTCCACTTGGTAATATCAGTGAGGTTGGGC 351415
                            i  i         i               v      v       i   v
C rnd-1_family-       1320 TAGAGGTATGTCCCCGGTCTTTCCACTTGGGAATATCCGTGAGGTCGGGG 1271

  scaffold154|s     351416 AAAATCTTGATTGTGATCTTCTTTTCCTCCTCATGTTT-GTTTGGTTTAC 351464
                            vv       ii    i iv ii      i  ii i i-i i   vi-  
C rnd-1_family-       1270 ATCATCTTGACCGTGACCCGCCCTTCCTCTTCGCGCTCCATCTGGGC-AC 1222

  scaffold154|s     351465 GGATGGGCTTGAAGTGTC-AGTCTTGAACTTCTCGACCGAGAAGTACTCC 351513
                                    i        -i v i   ii v  i               v
C rnd-1_family-       1221 GGATGGGCTCGAAGTGTCTGGACCTGAGTTGCTTGACCGAGAAGTACTCG 1172

  scaffold154|s     351514 TTTGACCAAAGAACACACCGTGAATGCCGGCAGGCCCAGGCAGCACACTT 351563
                           vii i    i      i  vvvi                  i        
C rnd-1_family-       1171 ACCGGCCAAGGAACACGCCTACGATGCCGGCAGGCCCAGGCGGCACACTT 1122

  scaffold154|s     351564 GATGTGGTCCTG---CGGGGGTGATAGCATCATCACCCACTCAG------ 351604
                               i       ---      i  i i  i    i   i     ------
C rnd-1_family-       1121 GATGCGGTCCTGTTGCGGGGGCGACAACACCATCGCCCGCTCAGTNCCGT 1072

  scaffold154|s     351605 ----G--GGGGTGATGTTTCTGCCACGGGGTAAAGGTATCCTTCCAGTGT 351648
                           ---- --       i i         v       i              v
C rnd-1_family-       1071 CTCTGTTGGGGTGACGCTTCTGCCACTGGGTAAAAGTATCCTTCCAGTGG 1022

  scaffold154|s     351649 TTGTGGAGGAACTCAGCAACGCAACCCTCGCTGTACATGTCAAAGTAGAC 351698
                            i    v    i  i    v  ii  i  i  i  v i i          
C rnd-1_family-       1021 TCGTGGTGGAATTCGGCAAGGCGGCCTTCACTATAGACGCCAAAGTAGAC 972

  scaffold154|s     351699 CACTATGGTGTTGGCATCACGGTCTGGGAGGTCACAAAACTTCTGGGA 351746
                              v    i            ?  i v         i   i  i  i 
C rnd-1_family-        971 CACGATGGCGTTGGCATCACGNTCCGCGAGGTCACAGAACCTCCGGAA 924

Matrix = 20p43g.matrix
Kimura (with divCpGMod) = 16.79
Transitions / transversions = 2.62 (68/26)
Gap_init rate = 0.02 (8 / 479), avg. gap size = 2.38 (19 / 8)


2790 23.40 3.43 1.76 scaffold154|size448578 351741 352410 (96139) rnd-1_family-412#Unknown 1178 1858 (4) m_b1727s001i38 35978

  scaffold154|s     351741 CTGGGAGAACCAGCGGCTTCATCTTCACCTGCTTCATTTGGCAAGGGTGG 351790
                             ?        i            i       i     i   i       
  rnd-1_family-       1178 CTNGGAGAACCGGCGGCTTCATCTCCACCTGCCTCATTCGGCGAGGGTGG 1227

  scaffold154|s     351791 ACAGAGCACATTAAGTCCATAGGACAGGTTTGATGCCTTGGGCACATTGT 351840
                             i    viv ii     v v     i i i i     i      ivvv 
  rnd-1_family-       1228 ACGGAGCTTTTCGAGTCCTTCGGACAAGCTCGGTGCCTCGGGCACGGGCT 1277

  scaffold154|s     351841 CGGCATTGACCGGTTTGACCACACGTTGTGTGGTTACATACTGGTAGAGG 351890
                               v i i    iv vi  i   viv   i  ii? i  vv v v    
  rnd-1_family-       1278 CGGCTTCGGCCGGCGTTGCCGCACTCGGTGCGGCCNCGTAAAGTTCGAGG 1327

  scaffold154|s     351891 ATGGCAGAGACATCCTCGCCGCTGAGAGTA-TCTAAGCGGTTCCCAAGGG 351939
                                  v         v            -  v      i    i    
  rnd-1_family-       1328 ATGGCAGTGACATCCTCCCCGCTGAGAGTACTCAAAGCGGCTCCCGAGGG 1377

  scaffold154|s     351940 CTGACACCAACATATCAGCCAGTTTTCTAGCAACGCTTCCTGCAATGGCG 351989
                              v  i    vi   v     i iv?ii  v    iiv v     v   
  rnd-1_family-       1378 CTGCCATCAACTCATCCGCCAGCTCGNCGGCCACGCCCGCGGCAATTGCG 1427

  scaffold154|s     351990 GTGGTGACCTTTTCGGAGG------------TCCC-----ACGCCAGGCT 352022
                            i  i     iv       ------------    -----       v  
  rnd-1_family-       1428 GCGGCGACCTCGTCGGAGGCGCCAAACCCGCTCCCTCTCGACGCCAGCCT 1477

  scaffold154|s     352023 TTGGGTGGCAGAGACAGTGCCGATTGTCACGATCAACTGGGTAGGTCAAA 352072
                            i   i   i   i i   i   ii v   -  -- ? --- i    vi 
  rnd-1_family-       1478 TCGGGCGGCGGAGGCGGTGTCGACCGACAC-AT--ANT---TGGGTCTGA 1521

  scaffold154|s     352073 TGCACTGATTCGATGAAGCTGGACCAGAGCTCCGGTGGAGCTGGGCAGAC 352122
                            iv       i   vvi  i viv i    vv   i          i   
  rnd-1_family-       1522 TAAACTGATTTGATTTGGCCGTGGCGGAGCGGCGGCGGAGCTGGGCGGAC 1571

  scaffold154|s     352123 ATGGTGTAACACACTAGTTGGAAAAACG-GAACTAATGGCCTGCTAGCCC 352171
                                    vi --     --      i-     ii     v i?     
  rnd-1_family-       1572 ATGGTGTAAAGC--TAGTT--AAAAACAAGAACTGGTGGCCGGTNAGCCC 1617

  scaffold154|s     352172 AAACATGCAACTCGGTTGCAGAGGTTGGTATTTGAAGAATTATGGCGGT- 352220
                           vi                       i       vv          i   -
  rnd-1_family-       1618 CGACATGCAACTCGGTTGCAGAGGTCGGTATTTTTAGAATTATGGTGGTC 1667

  scaffold154|s     352221 GCCGGTGACACTACCTGTACATTTTAATCGTGCGAT-CACATGTGCTTGA 352269
                           v      ?   i    v             i    i-   i      i  
  rnd-1_family-       1668 CCCGGTGNCACCACCTCTACATTTTAATCGCGCGACGCACGTGTGCTCGA 1717

  scaffold154|s     352270 CAGGTCCTACACGA-ATTATAGTGTTCTCTTTGCACTGAACAATTCTTAT 352318
                            iiv      iii -  vvii ?        i ii  vi  v    i  i
  rnd-1_family-       1718 CGATTCCTACGTAATATGTCGGNGTTCTCTTCGTGCTCGACTATTCCTAC 1767

  scaffold154|s     352319 GTTTCGACAAAGATCTTCCGGAAGATCTGCAAGATCTTGGAGGATCTCTT 352368
                             vv --?       i           i iv     i  iv      i i
  rnd-1_family-       1768 GTAAC--NAAAGATCCTCCGGAAGATCCGTCAGATCCTGATGGATCTTTC 1815

  scaffold154|s     352369 GGA-CTTCTCAGTAAACTACTGCCCCCATTCCCTCGTATTTTA 352410
                              -    i i vii i       i  i i   v    v    
  rnd-1_family-       1816 GGATCTTCCCGGAGGATTACTGCCTCCGTCCCCACGTAATTTA 1858

Matrix = 20p43g.matrix
Kimura (with divCpGMod) = 19.73
Transitions / transversions = 1.70 (97/57)
Gap_init rate = 0.03 (20 / 669), avg. gap size = 1.75 (35 / 20)


473 6.47 0.00 10.26 scaffold154|size448578 352416 352501 (96048) C rnd-5_family-2393#Unknown (336) 83 6 m_b1727s001i39 35979

  scaffold154|s     352416 TGTAAACATGACAAGCAGGTGATACGATTGAGCTGATCGCAAAAAAATTA 352465
                                   i   v               v i -               --
C rnd-5_family-         83 TGTAAACACGACCAGCAGGTGATACGATGGGG-TGATCGCAAAAAAAT-- 37

  scaffold154|s     352466 AACAAATTTTTATGATATTATTCATAATTACTTCAC 352501
                           ----      -               v         
C rnd-5_family-         36 ----AATTTT-ATGATATTATTCATACTTACTTCAC 6

Matrix = 20p43g.matrix
Kimura (with divCpGMod) = 5.45
Transitions / transversions = 0.67 (2/3)
Gap_init rate = 0.09 (8 / 85), avg. gap size = 1.00 (8 / 8)


658 16.92 2.16 2.16 scaffold154|size448578 358029 358167 (90382) rnd-1_family-592#Unknown 259 397 (0) m_b1727s001i40 35980

  scaffold154|s     358029 GTGGTCAGTGCAACTTTGGCCCACCT--TATCGTGTCTCAAAATGGTACC 358076
                             v  i        vv    i  i  --   i    v-- i      v  
  rnd-1_family-        259 GTTGTTAGTGCAACAATGGCTCATCTGCTATTGTGTG--AGAATGGTTCC 306

  scaffold154|s     358077 AGATGCACATTTTCTCATGGCTTTGGACATCTCCTGGTTTCTCAACTGGA 358126
                               viv       ?    i    viiv    v  v   -          
  rnd-1_family-        307 AGATTTTCATTTTCNCATGACTTTCAGGATCTGCTTGTT-CTCAACTGGA 355

  scaffold154|s     358127 AGCTACACTTGAAGGTAATCCCATTGATGAAC-GCATACGAA 358167
                                                 i      v  -  i      
  rnd-1_family-        356 AGCTACACTTGAAGGTAATCCCGTTGATGTACGGCGTACGAA 397

Matrix = 20p43g.matrix
Kimura (with divCpGMod) = 17.65
Transitions / transversions = 0.92 (11/12)
Gap_init rate = 0.04 (5 / 138), avg. gap size = 1.20 (6 / 5)


896 9.53 2.68 1.32 scaffold154|size448578 358679 358827 (89722) scaffold23|size1082546_(dbseq-nr_250)_[241298,247784]#LTR/Gypsy 5831 5981 (506) m_b1727s001i41 35981

  scaffold154|s     358679 AAAGATTGAATATACGAAGAGTTACACCTTTTTTCAACAACCAACCTTAA 358728
                                i                            i         v     
  scaffold23|si       5831 AAAGACTGAATATACGAAGAGTTACACCTTTTTTTAACAACCAAACTTAA 5880

  scaffold154|s     358729 AACC----CAAATAATCAGTTTTCAAATAACAAAAACAACCTCTCCCTCT 358774
                               ----i    -i       iv   i          iv          
  scaffold23|si       5881 AACCGTATTAAAT-GTCAGTTTCAAAACAACAAAAACAGACTCTCCCTCT 5929

  scaffold154|s     358775 TCAAACAACACTTACTCGTTAAAACATATTTAACAAACTCTTTAGTTTGT 358824
                                               - v    i           i       i  
  scaffold23|si       5930 TCAAACAACACTTACTCGTT-ACACATGTTTAACAAACTTTTTAGTTCGT 5978

  scaffold154|s     358825 TAT 358827
                              
  scaffold23|si       5979 TAT 5981

Matrix = 20p43g.matrix
Kimura (with divCpGMod) = 9.58
Transitions / transversions = 2.50 (10/4)
Gap_init rate = 0.02 (3 / 148), avg. gap size = 2.00 (6 / 3)


956 14.77 1.69 0.56 scaffold154|size448578 359362 359538 (89011) C rnd-4_family-338#RC/Helitron (894) 1017 839 m_b1727s001i42 35982

  scaffold154|s     359362 AACTGATGAAGTTAGATGTTAGGTTGCG-GCAGTACAAAGACTGTAACAA 359410
                               v     i  i  i  v       i-   v           i     
C rnd-4_family-       1017 AACTCATGAAATTGGACGTGAGGTTGCACGCACTACAAAGACTGCAACAA 968

  scaffold154|s     359411 G-GTTAAGAGGTTACTCCATTGTTTTTGGTGTAGATTTTAGACAACTCAT 359459
                            -?  vi    ?    v      v  i  ? v   i  i           
C rnd-4_family-        967 GTNTTTGGAGGNTACTGCATTGTATTCGGNGGAGACTTCAGACAACTCAT 918

  scaffold154|s     359460 AAGAGGAAATGATCACGAATTGTTGTACTTGAGATATTGAAA-CAGTTCT 359508
                           v     i                      i   iv   v v -       
C rnd-4_family-        917 CAGAGGGAATGATCACGAATTGTTGTACTCGAGGAATTCACATCAGTTCT 868

  scaffold154|s     359509 TGGAAAGTATCTTGACCGGAGTAATCATCA 359538
                            v  i                 -   i ? 
C rnd-4_family-        867 TTGAGAGTATCTTGACCGGAGT-ATCGTNA 839

Matrix = 20p43g.matrix
Kimura (with divCpGMod) = 14.34
Transitions / transversions = 1.17 (14/12)
Gap_init rate = 0.02 (4 / 176), avg. gap size = 1.00 (4 / 4)


5116 15.83 0.36 0.12 scaffold154|size448578 359623 360457 (88092) C rnd-4_family-338#RC/Helitron (1074) 837 1 m_b1727s001i43 35982

  scaffold154|s     359623 ATGGCGAGCTGACCCATAAGGATTGCACCACCATTAACAAATGAGTTATC 359672
                            i     i  i  v  i      i v v   ?        ii    ii i
C rnd-4_family-        837 ACGGCGAACTAACACACAAGGATCGAAACACNATTAACAAGCGAGTCGTT 788

  scaffold154|s     359673 AAGAGGACCAATGTTGATCTACCCAAAT-TATCGCA--TCAAATGTAGAT 359719
                            vi     ii?  ii  i     i   v-    v  --i       v   
C rnd-4_family-        787 ACAAGGACTGNTGCCGACCTACCTAAAAATATCTCAAGCCAAATGTCGAT 738

  scaffold154|s     359720 TGGAGTTATGCATTCCCGACAAAGAGGGAGCGGAATGCTATTTTGGCTGA 359769
                                      i v   i     v i      ?          i     i
C rnd-4_family-        737 TGGAGTTATGCGTGCCCAACAAACAAGGAGCGNAATGCTATTTCGGCTGG 688

  scaffold154|s     359770 AATTTTTAAGCAACATGTTCTGAACACTCACCCTACTACTTCGAGCCATG 359819
                                    i  i              i  i      i            
C rnd-4_family-        687 AATTTTTAAACAGCATGTTCTGAACACCCATCCTACTGCTTCGAGCCATG 638

  scaffold154|s     359820 ACCTACTGCCCGATCATACAATAGTCATCAAAGGTGACTTCAAAACATCA 359869
                                 ii     i              ii i         v        
C rnd-4_family-        637 ACCTACCACCCGACCATACAATAGTCATTGAGGGTGACTTCCAAACATCA 588

  scaffold154|s     359870 AATAAGAAGAAAGCCTCCACTTTGAAAGTTACTAATGCCCTGCGCCATCA 359919
                           v? i    i   - v   v          i      i    v      ii
C rnd-4_family-        587 CNTGAGAAAAAA-CGTCCTCTTTGAAAGTCACTAATACCCTTCGCCATTG 539

  scaffold154|s     359920 CATTCTAACTACATGTGGAGATGATAACATCACATACGGTTCACATATAC 359969
                                                i  i        i           i v  
C rnd-4_family-        538 CATTCTAACTACATGTGGAGACGACAACATCACGTACGGTTCACACAAAC 489

  scaffold154|s     359970 ACGCGGATCCTGCTTTATGTCTTTACACTGGAATCAACCTTATATGCATG 360019
                               v     ?   i           i             v      i  
C rnd-4_family-        488 ACGCTGATCCNGCTCTATGTCTTTACGCTGGAATCAACCTAATATGCGTG 439

  scaffold154|s     360020 ATGTCCAATCAAAAAATGGAAGAAAAACCACCATGAGGTAATGGAACAGT 360069
                                   iv                i      i       i     ?  
C rnd-4_family-        438 ATGTCCAACGAAAAAATGGAAGAAAAGCCACCACGAGGTAACGGAACNGT 389

  scaffold154|s     360070 TTGCACTCTCGTTTCAATAAAGAGCAAACAAGGGGCAACAACACACAGAT 360119
                                           i      v         ?      ?         
C rnd-4_family-        388 TTGCACTCTCGTTTCAGTAAAGATCAAACAAGGNGCAACANCACACAGAT 339

  scaffold154|s     360120 GGCAAGAAATGTATGGACGAAAAGACTGGAGTGAAAATATAAAAGATGTT 360169
                              i    ?i   i   v    i v?       v               i
C rnd-4_family-        338 GGCGAGAANCGTACGGAAGAAAGGTNTGGAGTGTAAATATAAAAGATGTC 289

  scaffold154|s     360170 GAGTGGCTTACAATCGAACCAGTTGATGACTAAGAGGAAATGACAAATCT 360219
                                   v   i      ii i   i    v         v      i 
C rnd-4_family-        288 GAGTGGCTAACAGTCGAACTGGCTGACGACTCAGAGGAAATCACAAATTT 239

  scaffold154|s     360220 GAAATCGGACATTGATGAATTAGACAGAAATCCAAACACAAACCCAGAGC 360269
                               ivv  v  i  iv  i     ii i              vv?  i 
C rnd-4_family-        238 GAAACGCGAAATCGACCAACTAGACGAAGATCCAAACACAAACAANGAAC 189

  scaffold154|s     360270 ACCTTGTGACTCTAAAGAGGCTTCTCCAAATAAAAAAGAAACAGAGACTC 360319
                           i ?   ivi v     i i          v v    i            ?
C rnd-4_family-        188 GCNTTGCCGCACTAAAAAAGCTTCTCCAATTCAAAAGGAAACAGAGACTN 139

  scaffold154|s     360320 TTCAAGATACCACCTGAACAGCATGAAGTTTCTATCACTATTGCACCAAC 360369
                                   v     i     i  i     ?         i i        
C rnd-4_family-        138 TTCAAGATCCCACCCGAACAACACGAAGTNTCTATCACTGTCGCACCAAC 89

  scaffold154|s     360370 TCACCTATGTGACATCAAAGAAACATTCAGATGTCGCATGACAATGTTTC 360419
                            ii      i     v             i     i?    ?      i 
C rnd-4_family-         88 TTGCCTATGCGACATAAAAGAAACATTCAAATGTCANATGANAATGTTCC 39

  scaffold154|s     360420 CTGTCAATATAATCATATCATCCACAGGTCATAAGTTA 360457
                               i  i    v  i      v  i  ?  i      
C rnd-4_family-         38 CTGTTAACATAAACACATCATCAACGGGNCACAAGTTA 1

Matrix = 20p43g.matrix
Kimura (with divCpGMod) = 14.37
Transitions / transversions = 2.38 (93/39)
Gap_init rate = 0.00 (3 / 834), avg. gap size = 1.33 (4 / 3)


1826 8.30 0.00 0.40 scaffold154|size448578 360459 360712 (87837) rnd-1_family-1315#Unknown 1 253 (0) m_b1727s001i44 35983

  scaffold154|s     360459 AAGGGAGATCGAAAGACATAGTAATTGTCTCATTATGGCCAAAACTGAAA 360508
                                                 v     ?    i            v   
  rnd-1_family-          1 AAGGGAGATCGAAAGACATAGTCATTGTNTCATCATGGCCAAAACTCAAA 50

  scaffold154|s     360509 AAACAATATTTGCTTTAGAAATTGGGAATATGTAGTTCTCTCGAGAGTCA 360558
                             -   ?  ?     i     i        i  ?     ?        i 
  rnd-1_family-         51 AA-CAANATNTGCTTCAGAAACTGGGAATACGTNGTTCTNTCGAGAGTTA 99

  scaffold154|s     360559 GGACTCTCAAAGCTTTGTTTTTATTCCAACCAATCGACATGGAACAGTCA 360608
                            i          vv     i                              
  rnd-1_family-        100 GAACTCTCAAAGGATTGTTCTTATTCCAACCAATCGACATGGAACAGTCA 149

  scaffold154|s     360609 TTTAAACCAACAAAAGAATTAGTTCAATTCATGAAAAGAGCTGAACACTC 360658
                                      ii          ?       i         i    i v 
  rnd-1_family-        150 TTTAAACCAACGGAAGAATTAGTNCAATTCACGAAAAGAGCCGAACGCGC 199

  scaffold154|s     360659 GGAGAGTAATCTTCTTCAAAGAAGACACAACCCAACTAGAAACTGAAACA 360708
                           ?       v   v                  v    v             
  rnd-1_family-        200 NGAGAGTACTCTGCTTCAAAGAAGACACAACGCAACGAGAAACTGAAACA 249

  scaffold154|s     360709 CTTC 360712
                               
  rnd-1_family-        250 CTTC 253

Matrix = 20p43g.matrix
Kimura (with divCpGMod) = 7.03
Transitions / transversions = 1.33 (12/9)
Gap_init rate = 0.00 (1 / 253), avg. gap size = 1.00 (1 / 1)


268 23.65 16.16 1.77 scaffold154|size448578 360762 360860 (87689) C rnd-1_family-213#Unknown (17) 437 325 m_b1727s001i45 35984

  scaffold154|s     360762 TCGTATTTTGGGTTGCTCACCGAAATAACAACA-AAATAACGTC--GAC- 360807
                              iiv  iv   ii       i   v  i   -    i i   --   -
C rnd-1_family-        437 TCGCGATTCCGGTCACTCACCGGAATTACGACATAAATGATGTCATGACA 388

  scaffold154|s     360808 -----TTAAGCGTAGGATTGTCC-------CGCGTATATCCGGTCATTCA 360845
                           ----- i     v --  i    ------- v   ivv            
C rnd-1_family-        387 ACAAATCAAGCGAA--ATCGTCCGATTTATCTCGTGATTCCGGTCATTCA 340

  scaffold154|s     360846 TGGGGATTATGATAA 360860
                           iv  i    i     
C rnd-1_family-        339 CCGGAATTACGATAA 325

Matrix = 20p43g.matrix
Kimura (with divCpGMod) = 23.46
Transitions / transversions = 1.88 (15/8)
Gap_init rate = 0.07 (7 / 98), avg. gap size = 2.57 (18 / 7)


16 16.74 7.50 0.00 scaffold154|size448578 361013 361052 (87497) (AT)n#Simple_repeat 1 43 (0) m_b1727s252i0 35985

  scaffold154|s     361013 ATA-ATATAACTA-ATATATCTCTACATA-ATATATATACATA 361052
                              -     vv  -      v v  i   -         i   
  (AT)n#Simple_          1 ATATATATATATATATATATATATATATATATATATATATATA 43

Matrix = Unknown
Transitions / transversions = 0.50 (2/4)
Gap_init rate = 0.08 (3 / 39), avg. gap size = 1.00 (3 / 3)


1056 12.03 5.70 0.00 scaffold154|size448578 361100 361257 (87292) rnd-4_family-2636#Unknown 3971 4137 (0) m_b1727s001i46 35986

  scaffold154|s     361100 TTTACAGACCTTGCGGCACCCCATTTACGGGAACAAAAATGAAGACCGTG 361149
                                i iv iiv         i        i         vi   v   
  rnd-4_family-       3971 TTTACGGGACCCCCGGCACCCCGTTTACGGGGACAAAAATGCGGACGGTG 4020

  scaffold154|s     361150 CTATGGTTTTTTGAAATCATCCTCCTGGGAGTATATAGGTAGAGGATAGT 361199
                            v i                     v                        
  rnd-4_family-       4021 CGACGGTTTTTTGAAATCATCCTCCGGGGAGTATATAGGTAGAGGATAGT 4070

  scaffold154|s     361200 AAGTAGTGCCAAACTAG---------GTACTATGAGAGTATAGAGCACTT 361240
                                            ---------       v      i        i
  rnd-4_family-       4071 AAGTAGTGCCAAACTAGGTACTGTAAGTACTATCAGAGTACAGAGCACTC 4120

  scaffold154|s     361241 GCTCTAACGGAGCTCAG 361257
                               ?   v      i 
  rnd-4_family-       4121 GCTCNAACCGAGCTCGG 4137

Matrix = 20p43g.matrix
Kimura (with divCpGMod) = 9.21
Transitions / transversions = 1.38 (11/8)
Gap_init rate = 0.01 (1 / 157), avg. gap size = 9.00 (9 / 1)


1161 22.19 1.01 1.35 scaffold154|size448578 361259 361555 (86994) rnd-1_family-463#Unknown 179 474 (0) m_b1727s001i47 35987

  scaffold154|s     361259 TTAAACTACTAGTAATTTGTATGGGCAAAAAATTAAACATGTATTTGTAT 361308
                                 v       ii    v   - i     -- vi   ivv      v
  rnd-1_family-        179 TTAAACAACTAGTAGCTTGTCTGG-CGAAAAA--ACGCATAGTTTTGTAA 225

  scaffold154|s     361309 ACATTGTTTTCA-ATCATACCAATATATGACGTAGC-ATTTTTTGGTCAA 361356
                           ?    i??i v - i  -  ?    i    vi    -?        i   
  rnd-1_family-        226 NCATTANNCTAAGACCA-ACNAATACATGAAATAGCGNTTTTTTGGCCAA 274

  scaffold154|s     361357 ATTCAATAGTTTTTAGGGGGAAAACACCAAGCATTCATTTCCATTGTTTC 361406
                            vv i vi  v   vv    ii?v i   i v  iv  vvi  i i    
  rnd-1_family-        275 AAACGAAGGTGTTTTTGGGGGGNTCGCCAGGGATCAATAATCACTATTTC 324

  scaffold154|s     361407 ATAATGAAATATTGCTACCCATCAATTGTAGTGCTTCTGAACTCGGGGGC 361456
                            ? ii         i      i  v v   v              iv v 
  rnd-1_family-        325 ANAGCGAAATATTGTTACCCACCATTGGTATTGCTTCTGAACTCGACGTC 374

  scaffold154|s     361457 AGAACACTTGAACACACAACTGGGGGACCCTTGTAAGC-TTTTTTTCAAT 361505
                           v  v      iv iv  i i  ?  v     i      -        i  
  rnd-1_family-        375 TGACCACTTGGCCGGACGATTGNGGCACCCTCGTAAGCTTTTTTTTCGAT 424

  scaffold154|s     361506 TTCAAAATTACTGTGAGCAGTGTCACCATAAATTTTTTGGACCGGGGTTA 361555
                                      v        i      i     v             ?  
  rnd-1_family-        425 TTCAAAATTACGGTGAGCAGCGTCACCGTAAATATTTTGGACCGGGGNTA 474

Matrix = 20p43g.matrix
Kimura (with divCpGMod) = 22.50
Transitions / transversions = 1.10 (34/31)
Gap_init rate = 0.02 (7 / 296), avg. gap size = 1.00 (7 / 7)


1312 13.95 1.85 0.46 scaffold154|size448578 361570 361785 (86764) genome_2_19542#DNA 1 219 (501) m_b1727s001i48 35988

  scaffold154|s     361570 CCATATAACCCTCACTATAAGAACGG-TGAATGTCCGTATGATACCTCAA 361618
                             i           i           -ii       iv         i  
  genome_2_1954          1 CCGTATAACCCTCATTATAAGAACGGGCAAATGTCCAAATGATACCTTAA 50

  scaffold154|s     361619 ATGTTCTTATATTATGAGCCTTGTTAGTGTTGTTAACACGGGAGGTAATG 361668
                                 v    v ii   v v          v              i-  
  genome_2_1954         51 ATGTTCATATAATGCGAGGCGTGTTAGTGTTTTTAACACGGGAGGTG-TG 99

  scaffold154|s     361669 AAAAGTATCCACTGTTTT--TCT-TTTTTTACCTCCTACTACAATACAAT 361715
                                    iii i    -- i -                  i       
  genome_2_1954        100 AAAAGTATCTGTTATTTTATTTTATTTTTTACCTCCTACTACGATACAAT 149

  scaffold154|s     361716 AGACATTGGGCTGATGTGCTTACCGACAAGTTTTGGAACAGTCCAAACTC 361765
                             v        i   v        v  v v         i      i   
  genome_2_1954        150 AGCCATTGGGCCGATCTGCTTACCCACCATTTTTGGAACGGTCCAAGCTC 199

  scaffold154|s     361766 CCCACCCATCACCCACCTTT 361785
                                     i         
  genome_2_1954        200 CCCACCCATCGCCCACCTTT 219

Matrix = 20p43g.matrix
Kimura (with divCpGMod) = 12.48
Transitions / transversions = 1.73 (19/11)
Gap_init rate = 0.02 (4 / 215), avg. gap size = 1.25 (5 / 4)


924 20.73 17.02 4.21 scaffold154|size448578 361844 362266 (86283) rnd-5_family-1612#Unknown 38 512 (1) m_b1727s001i49 35989

  scaffold154|s     361844 CACTTCTCTTACTCTTCTCCAATAGAAGAAGTGTCTCAAATCCTTGCAAT 361893
                                     v i v        ?i            i ?     v    
  rnd-5_family-         38 CACTTCTCTTTCCCATCTCCAATNAAAGAAGTGTCTCGANTCCTTCCAAT 87

  scaffold154|s     361894 TTTCATAATGTTCAATTCT-TCA-----------------ATTCATC--T 361923
                            i-  iii  v-  i    -   -----------------  iv   -- 
  rnd-5_family-         88 TC-CACGGTGA-CAGTTCTGTCACCATGGAATTGGAAGGAATCGATCCTT 135

  scaffold154|s     361924 GTGTCACCCTTTGCTGAACC-----ACCACAATACGAATTCATTCAGAAA 361968
                           v     --- v    vi   -----   v      v        vi    
  rnd-5_family-        136 CTGTCA---TGTGCTTGACCTGAGAACCCCAATACCAATTCATTGGGAAA 182

  scaffold154|s     361969 TGCGGCATCATTGCTTT----------------------------GTTGT 361990
                           i v   i  - i     ----------------------------   v 
  rnd-5_family-        183 CGGGGCGTC-TCGCTTTTGATNCAAAANTGGGACGTGGCGGTTCCGTTTT 231

  scaffold154|s     361991 TCATTTAATTGTCGTTTAGTGTCAAGTTCAATGCCAATGA--ATTTGTTC 362038
                                 v    i i  v i-i v   --     v      --iv      
  rnd-5_family-        232 TCATTTCATTGCCATTGAA-ATGAAG--CAATGGCAATGACAGATTGTTC 278

  scaffold154|s     362039 AT--TG-CAGT-GACA-----ATGGC---GTGTGGATTGTTG-TGAT--G 362073
                             --  -    - v  -----  v  ---    v       i- v  --i
  rnd-5_family-        279 ATCATGACAGTTGTCATTGCCATTGCAATGTGTTGATTGTTAATTATTAA 328

  scaffold154|s     362074 GTTAAATATTTTAAACGAG-ACAATTTTA-AGTTTTCCCTATAGAAAATT 362121
                                ?  ? v v  i ?v- iv i    - i   ?iv i     -----
  rnd-5_family-        329 GTTAANTANTATTAATGNTCATTACTTTATAATTTNTGCCATAGA----- 373

  scaffold154|s     362122 CCCAAATAATGGATTTCATAAATTTACTTTTACAATGGTTCATGAAACCC 362171
                           --   ? --  -- i      v   vv   ii i     i  i     i 
  rnd-5_family-        374 --CAANT--TG--TCTCATAATTTTCATTTCGCGATGGTCCACGAAACTC 417

  scaffold154|s     362172 CCATTCCTATCACCCCTGTTTCTTGCAAGTCATTCTCCTTGGAGTTTAAG 362221
                                  i        i     vi       v     v            
  rnd-5_family-        418 CCATTCCCATCACCCCCGTTTCGCGCAAGTCCTTCTCGTTGGAGTTTAAG 467

  scaffold154|s     362222 TGGTATACTGTGCGCCACATTGACAATGCCGTGACAAACAAGATG 362266
                           i v  ii i      i    i     v  i   iv i v    i 
  rnd-5_family-        468 CGCTACGCCGTGCGCTACATCGACAAGGCTGTGGAAGAGAAGACG 512

Matrix = 20p43g.matrix
Kimura (with divCpGMod) = 20.00
Transitions / transversions = 1.27 (47/37)
Gap_init rate = 0.08 (35 / 422), avg. gap size = 2.63 (92 / 35)


57560 2.03 0.28 0.20 scaffold154|size448578 362294 368748 (79801) scaffold29|size1339158_(dbseq-nr_696)_[284978,291437]#LTR/Gypsy 1 6460 (0) m_b1727s001i50 35990

  scaffold154|s     362294 TGACAAAGGCCAATTATCTACTCTACAGCAGTACTCTAAGAGTACCTGAA 362343
                                v       v          i   v       i             
  scaffold29|si          1 TGACATAGGCCAAATATCTACTCTGCAGGAGTACTCCAAGAGTACCTGAA 50

  scaffold154|s     362344 AGATACCCTTAATTTCTTAGGAGATGCTGGACATCCCCCTAAGATTTGCA 362393
                                         i                                   
  scaffold29|si         51 AGATACCCTTAATTCCTTAGGAGATGCTGGACATCCCCCTAAGATTTGCA 100

  scaffold154|s     362394 GTCTTGCTAAATAGCAAGAGTTGTTTCATTACCCAAAAATACCATTTGGG 362443
                                              i    i                         
  scaffold29|si        101 GTCTTGCTAAATAGCAAGAATTGTCTCATTACCCAAAAATACCATTTGGG 150

  scaffold154|s     362444 ATAAGGTGCTCTGAGTCAGGATATACTGACACAGAATCCACATCACTTCA 362493
                                                                             
  scaffold29|si        151 ATAAGGTGCTCTGAGTCAGGATATACTGACACAGAATCCACATCACTTCA 200

  scaffold154|s     362494 AGATACAGAAGAGATCCATTGCTTCAAGATACAGAAGAGCTGTCACTGTG 362543
                                                                    v        
  scaffold29|si        201 AGATACAGAAGAGATCCATTGCTTCAAGATACAGAAGAGCTCTCACTGTG 250

  scaffold154|s     362544 TCATTAGTACTGAAATGTACCAGTTCTACATGGATCTCTACGTAGTCTCG 362593
                                  i                                 i        
  scaffold29|si        251 TCATTAGCACTGAAATGTACCAGTTCTACATGGATCTCTACATAGTCTCG 300

  scaffold154|s     362594 TTTTGCCAAAATGAAGCATGTTTGCTTCATCATGGTTCATCATGGTGGAT 362643
                                                                             
  scaffold29|si        301 TTTTGCCAAAATGAAGCATGTTTGCTTCATCATGGTTCATCATGGTGGAT 350

  scaffold154|s     362644 TGTTAATTCACAATATGATCTAAACTAACTCACAAAAATAACAAAGCTGA 362693
                                                   i            -            
  scaffold29|si        351 TGTTAATTCACAATATGATCTAAATTAACTCACAAAA-TAACAAAGCTGA 399

  scaffold154|s     362694 AAAGCCCACATCAAGATTTTTTAATACTTTTTGGCTTAGGTCACTATTGA 362743
                                                -         ii              i  
  scaffold29|si        400 AAAGCCCACATCAAGATTTTT-AATACTTTTCAGCTTAGGTCACTATCGA 448

  scaffold154|s     362744 TCGATAACCTACTCGAGCGAATTTTTTTCTGGATCGTCTGTCCAGCTCCA 362793
                                                      -                      
  scaffold29|si        449 TCGATAACCTACTCGAGCGAATTTTTT-CTGGATCGTCTGTCCAGCTCCA 497

  scaffold154|s     362794 CACTGCCTTCGACCGTCCGTCATCGTACCGACTTACGTCAAGTCCTGCTT 362843
                                                                             
  scaffold29|si        498 CACTGCCTTCGACCGTCCGTCATCGTACCGACTTACGTCAAGTCCTGCTT 547

  scaffold154|s     362844 TGTCGCGTCTGTCTTCCGTCAGTCGAGCGTTCAGCGTCCAGGTGATCGCT 362893
                           i                        -       i                
  scaffold29|si        548 CGTCGCGTCTGTCTTCCGTCAGTCG-GCGTTCAACGTCCAGGTGATCGCT 596

  scaffold154|s     362894 AGTAGAGCCATCGTCTATTGAGCAACGGTAAGTAGTAGCGCCACGTCAGC 362943
                                                  i                          
  scaffold29|si        597 AGTAGAGCCATCGTCTATTGAGCGACGGTAAGTAGTAGCGCCACGTCAGC 646

  scaffold154|s     362944 CCTACGAGATCCCGCCGTCAAGATTCGTGAGAAGCGTGTCTCGTTTGAGT 362993
                                  i                                          
  scaffold29|si        647 CCTACGAAATCCCGCCGTCAAGATTCGTGAGAAGCGTGTCTCGTTTGAGT 696

  scaffold154|s     362994 GCGCCCCGCCACGAAGCTCCTACAAGACCCTGTTCTTAGGTACAAATCTC 363043
                                  i                       v             i    
  scaffold29|si        697 GCGCCCCACCACGAAGCTCCTACAAGACCCTTTTCTTAGGTACAAGTCTC 746

  scaffold154|s     363044 GCAGCAGCCGTCTCAAGAATGTCCTCTGAGAAGATCGCGCCCATCGGGCT 363093
                            v       v           v    v                       
  scaffold29|si        747 GGAGCAGCCCTCTCAAGAATGGCCTCGGAGAAGATCGCGCCCATCGGGCT 796

  scaffold154|s     363094 TAAACACCAAGAATGCGGCGCGGAAGGGGTGGCGAAAGCTCCCATCCGGT 363143
                                                                             
  scaffold29|si        797 TAAACACCAAGAATGCGGCGCGGAAGGGGTGGCGAAAGCTCCCATCCGGT 846

  scaffold154|s     363144 ATGTGCCAGACCGGGACCCAGTCCGAGAAGCCTTGGATCTTAAGCCCGAG 363193
                                                   i                         
  scaffold29|si        847 ATGTGCCAGACCGGGACCCAGTCCAAGAAGCCTTGGATCTTAAGCCCGAG 896

  scaffold154|s     363194 TCCCTCAAGTGCACCCTCGCGAATGGGTCAGAAACCCCAGTCACGGTTTG 363243
                                                                v            
  scaffold29|si        897 TCCCTCAAGTGCACCCTCGCGAATGGGTCAGAAACCCGAGTCACGGTTTG 946

  scaffold154|s     363244 GTCCGGACACGGTACCAACGAGCAGTTCATACTGCACGTGAACAAGGCGT 363293
                                                                             
  scaffold29|si        947 GTCCGGACACGGTACCAACGAGCAGTTCATACTGCACGTGAACAAGGCGT 996

  scaffold154|s     363294 ACAGTACCGCCAAGAAAATGGGGTTAATTCCCGCCTGCGACGAGGCCGAA 363343
                                                    i                        
  scaffold29|si        997 ACAGTACCGCCAAGAAAATGGGGTTGATTCCCGCCTGCGACGAGGCCGAA 1046

  scaffold154|s     363344 AAGGCTTATGACTCGAAAAAGGCCGCGTGGAAGGCTGTTCTATGTGAACT 363393
                                                                     i       
  scaffold29|si       1047 AAGGCTTATGACTCGAAAAAGGCCGCGTGGAAGGCTGTTCTACGTGAACT 1096

  scaffold154|s     363394 TGCCGAAGACCCCTTCTCTAAAACTGCTAAGGAAGCGAAGACTGCAGAGT 363443
                           i            i                     i              
  scaffold29|si       1097 CGCCGAAGACCCCCTCTCTAAAACTGCTAAGGAAGTGAAGACTGCAGAGT 1146

  scaffold154|s     363444 CTCTTTCCCTAAAGGCCGACATGCTCGCCTTGAAAGCAAAAATGACCGAC 363493
                                                                             
  scaffold29|si       1147 CTCTTTCCCTAAAGGCCGACATGCTCGCCTTGAAAGCAAAAATGACCGAC 1196

  scaffold154|s     363494 TCGGCCCTAGAAGTTTTTCAACTCTATGCCAACCTCCTCACTGAGGAGGC 363543
                                                     i                       
  scaffold29|si       1197 TCGGCCCTAGAAGTTTTTCAACTCTACGCCAACCTCCTCACTGAGGAGGC 1246

  scaffold154|s     363544 ACGTCAGCCCTGGGACTTAATTGTCAAGGAGCAGACGGAGTCGACGCCCT 363593
                                                                             
  scaffold29|si       1247 ACGTCAGCCCTGGGACTTAATTGTCAAGGAGCAGACGGAGTCGACGCCCT 1296

  scaffold154|s     363594 TTCTGGACATCTTCGGAGTCGAGAGGAAGAAGTCACCGGGCAAAACGTCC 363643
                              vv                                             
  scaffold29|si       1297 TTCACGACATCTTCGGAGTCGAGAGGAAGAAGTCACCGGGCAAAACGTCC 1346

  scaffold154|s     363644 GAGTCATTCAGGAGGTGTAATGTACTCCACCTCCAGTCTTGTTTCGCACA 363693
                                                v                            
  scaffold29|si       1347 GAGTCATTCAGGAGGTGTAATTTACTCCACCTCCAGTCTTGTTTCGCACA 1396

  scaffold154|s     363694 TGACGCAGGCAAAATTTTGAGATTCTATATCTCCAATTGCCTCAAGAAGC 363743
                                     i   v                              i    
  scaffold29|si       1397 TGACGCAGGCGAAAATTTGAGATTCTATATCTCCAATTGCCTCAAAAAGC 1446

  scaffold154|s     363744 CCAACAAGGTTAAGATTCGTCAGTTTGTTCAACGCGTCATGCAGTTGAAC 363793
                                                       i                    i
  scaffold29|si       1447 CCAACAAGGTTAAGATTCGTCAGTTTGTCCAACGCGTCATGCAGTTGAAT 1496

  scaffold154|s     363794 AACTATGTCGAAGACCTCCCATGCCTGTACTACAGCCCTAGTGCTAGTGC 363843
                                 i                                           
  scaffold29|si       1497 AACTATATCGAAGACCTCCCATGCCTGTACTACAGCCCTAGTGCTAGTGC 1546

  scaffold154|s     363844 AATGACGCAACAGGTCTTTGCCTTCACGGATTTGGAGCTTGCATGCCATA 363893
                                                           i   i             
  scaffold29|si       1547 AATGACGCAACAGGTCTTTGCCTTCACGGATTCGGAACTTGCATGCCATA 1596

  scaffold154|s     363894 TCTTGCGCATGTGTCCGTTGAAGTGGCAGGATCAGTACCACTTGCTAGAG 363943
                                                                             
  scaffold29|si       1597 TCTTGCGCATGTGTCCGTTGAAGTGGCAGGATCAGTACCACTTGCTAGAG 1646

  scaffold154|s     363944 AAATGCTATCCCAAAGGGGTTAAGCCTCTATTGCTCATTCTCGAGCGTAT 363993
                                       i                                     
  scaffold29|si       1647 AAATGCTATCCCGAAGGGGTTAAGCCTCTATTGCTCATTCTCGAGCGTAT 1696

  scaffold154|s     363994 TGAGGTGGCGCACCCAGTGGATGAGAAGCAGTCAACTGCGAAGCCTGCAA 364043
                                                                  i          
  scaffold29|si       1697 TGAGGTGGCGCACCCAGTGGATGAGAAGCAGTCAACTGCAAAGCCTGCAA 1746

  scaffold154|s     364044 AGGCCCAAGCAGCAGACCAGCCCTCTAAGAAGTTCGCGCCAAGCGGGCGC 364093
                                                    i         v              
  scaffold29|si       1747 AGGCCCAAGCAGCAGACCAGCCCTCCAAGAAGTTCTCGCCAAGCGGGCGC 1796

  scaffold154|s     364094 ATTCCCAGGAAGCCCAGCAAGCAAGCACGCACGGAGTATACTCGCGTCGA 364143
                                                                             
  scaffold29|si       1797 ATTCCCAGGAAGCCCAGCAAGCAAGCACGCACGGAGTATACTCGCGTCGA 1846

  scaffold154|s     364144 GAGGAACTGCGAGCTGTGCAAAAAGCATGGGGGCGCACACACCACGCATA 364193
                                                                             
  scaffold29|si       1847 GAGGAACTGCGAGCTGTGCAAAAAGCATGGGGGCGCACACACCACGCATA 1896

  scaffold154|s     364194 ACACCGCGGAGTGTTGCCGTTACAACAAGGACGGAACTCCTACGCTGGGT 364243
                                         i                              v    
  scaffold29|si       1897 ACACCGCGGAGTGTCGCCGTTACAACAAGGACGGAACTCCTACGCGGGGT 1946

  scaffold154|s     364244 ACTTTCGGGGCACCTGCACGAAGGTCTCGTGAGGACAACCGCGCCAAGAA 364293
                                   i     v       i                           
  scaffold29|si       1947 ACTTTCGGAGCACCAGCACGAAAGTCTCGTGAGGACAACCGCGCCAAGAA 1996

  scaffold154|s     364294 ATCCTACGCACAGGTCGTAGCGAGGATGGAGAAACTCGAGAAGTCTCTCA 364343
                                                   i                         
  scaffold29|si       1997 ATCCTACGCACAGGTCGTAGCGAGAATGGAGAAACTCGAGAAGTCTCTCA 2046

  scaffold154|s     364344 AGAAAGCCAACAAAAAAGGCAAGAAACGTCGCCGTCAGTACGAAAGTGAC 364393
                                                                             
  scaffold29|si       2047 AGAAAGCCAACAAAAAAGGCAAGAAACGTCGCCGTCAGTACGAAAGTGAC 2096

  scaffold154|s     364394 AGCGATTCTGACTCCTCCTGAAGTGATGGGTCGGGTAGTACCGGGGAAAT 364443
                                   i                                         
  scaffold29|si       2097 AGCGATTCCGACTCCTCCTGAAGTGATGGGTCGGGTAGTACCGGGGAAAT 2146

  scaffold154|s     364444 TCCTGTATGTAGTAAGAAAATTAAAACTAGCCATGAGTTAGGAAATTATA 364493
                                                                    i        
  scaffold29|si       2147 TCCTGTATGTAGTAAGAAAATTAAAACTAGCCATGAGTTAGAAAATTATA 2196

  scaffold154|s     364494 CTACCCCTGGTCCGATTAAAACTACCACTAATCAAAAATTTGAATGAATT 364543
                                                      v            ----      
  scaffold29|si       2197 CTACCCCTGGTCCGATTAAAACTACCAGTAATCAAAAATT----TGAATT 2242

  scaffold154|s     364544 AAATCAAAAAAAATTAATTAAGGATTATTCGAGTCCCTTGCTAGATGCAA 364593
                                -      v                           v i  i    
  scaffold29|si       2243 AAATC-AAAAAATTTAATTAAGGATTATTCGAGTCCCTTGATGGACGCAA 2291

  scaffold154|s     364594 CTTTGAAAAATCTCGAAGACACTTCGAATCTATCCACCAATACCCAAGTA 364643
                               i    i    iv      i                           
  scaffold29|si       2292 CTTTAAAAAGTCTCACAGACACCTCGAATCTATCCACCAATACCCAAGTA 2341

  scaffold154|s     364644 GAACCAAACTCAGATTTGGACCCTCTACCCAAAACACAGCCACCACAAAC 364693
                                  i                    vi  v                 
  scaffold29|si       2342 GAACCAAGCTCAGATTTGGACCCTCTACATAATACACAGCCACCACAAAC 2391

  scaffold154|s     364694 ACCTAGCCCACAGAACTCAGTAGATTCAGTGACAGCAGTGTTAGCTGTGC 364743
                                                                             
  scaffold29|si       2392 ACCTAGCCCACAGAACTCAGTAGATTCAGTGACAGCAGTGTTAGCTGTGC 2441

  scaffold154|s     364744 AAAAGTTAGCGACCGGAAGTCAGTCCTCGACAAAACTCAAACACTTGTCC 364793
                                                                             
  scaffold29|si       2442 AAAAGTTAGCGACCGGAAGTCAGTCCTCGACAAAACTCAAACACTTGTCC 2491

  scaffold154|s     364794 AGGAGTCGCAAAAACAACTTCTTGAGAGTACTATTAGACACTGGTTCTGA 364843
                                                                             
  scaffold29|si       2492 AGGAGTCGCAAAAACAACTTCTTGAGAGTACTATTAGACACTGGTTCTGA 2541

  scaffold154|s     364844 TGGTGACCTCATGTTCCATGAAAAAGGAACCAACAAACGCTTTCCCTACT 364893
                                                                             
  scaffold29|si       2542 TGGTGACCTCATGTTCCATGAAAAAGGAACCAACAAACGCTTTCCCTACT 2591

  scaffold154|s     364894 TGGCTAGGCAGGTGTCAAAGTCTTGGCACACGTCGAATGGGTGCTTCCAA 364943
                                                                             
  scaffold29|si       2592 TGGCTAGGCAGGTGTCAAAGTCTTGGCACACGTCGAATGGGTGCTTCCAA 2641

  scaffold154|s     364944 ACCAAAGGAAGAGGCGAAGTCACACTAAAATTTGTAGACTACTCCAACAG 364993
                                                           i                 
  scaffold29|si       2642 ACCAAAGGAAGAGGCGAAGTCACACTAAAATTCGTAGACTACTCCAACAG 2691

  scaffold154|s     364994 CAAGGAATACACAGTTAAACCTGATGTTGTCGAGTATGACGGAAAAAAGA 365043
                                                                  i  -       
  scaffold29|si       2692 CAAGGAATACACAGTTAAACCTGATGTTGTCGAGTATGATGG-AAAAAGA 2740

  scaffold154|s     365044 TGGCAAAGCCAGCGTTTGACCTCATCTTAGGTGTAAAAACACTAAGTGAG 365093
                             i                                               
  scaffold29|si       2741 TGACAAAGCCAGCGTTTGACCTCATCTTAGGTGTAAAAACACTAAGTGAG 2790

  scaffold154|s     365094 CTTGGAATTGTTCTGGATTTTCGAACAAAGGATATTACCATTGATGAGAT 365143
                                                                             
  scaffold29|si       2791 CTTGGAATTGTTCTGGATTTTCGAACAAAGGATATTACCATTGATGAGAT 2840

  scaffold154|s     365144 CATCTTGCCAATGAGAGACATCAACAGTCTATCTACCAGCTCTAAGATTG 365193
                              i                          vv                  
  scaffold29|si       2841 CATTTTGCCAATGAGAGACATCAACAGTCTTGCTACCAGCTCTAAGATTG 2890

  scaffold154|s     365194 AAAAAGCTTGGTCAGTTAACCACAGCATGATTCATGAACCACGTAGTACT 365243
                                                                             
  scaffold29|si       2891 AAAAAGCTTGGTCAGTTAACCACAGCATGATTCATGAACCACGTAGTACT 2940

  scaffold154|s     365244 GAGGAAGCCACTCAGCGTGCAGTTCACATCTTAGATGCAAAATATGAAAA 365293
                                            i                                
  scaffold29|si       2941 GAGGAAGCCACTCAGCGCGCAGTTCACATCTTAGATGCAAAATATGAAAA 2990

  scaffold154|s     365294 AGCAGACCTCCAATCAGTTGTTGACACCAACTGTCCTCACCTCAGTTTAC 365343
                                                            i        v       
  scaffold29|si       2991 AGCAGACCTCCAATCAGTTGTTGACACCAACTGCCCTCACCTAAGTTTAC 3040

  scaffold154|s     365344 AAGATCAAAACAAGTTGTTAGAGCTCCTCCGTAAATACGAGGACCTCTTT 365393
                                                                             
  scaffold29|si       3041 AAGATCAAAACAAGTTGTTAGAGCTCCTCCGTAAATACGAGGACCTCTTT 3090

  scaffold154|s     365394 GATGGTACACTAGGTGATTGGAACACAGAGCCTGTCTCCTTTGAATTAAA 365443
                                                                             
  scaffold29|si       3091 GATGGTACACTAGGTGATTGGAACACAGAGCCTGTCTCCTTTGAATTAAA 3140

  scaffold154|s     365444 GGAAGGTGCCAAACCATATCATGGCAGAGCTTACCCAGTACCTCACTCAC 365493
                                                                             
  scaffold29|si       3141 GGAAGGTGCCAAACCATATCATGGCAGAGCTTACCCAGTACCTCACTCAC 3190

  scaffold154|s     365494 TCAAAGAGACTCTCATGAAAGAGCTCAAAAGACTGTGTGACCTGGGCGTA 365543
                                                                             
  scaffold29|si       3191 TCAAAGAGACTCTCATGAAAGAGCTCAAAAGACTGTGTGACCTGGGCGTA 3240

  scaffold154|s     365544 CTAGAGTGGCAGCCCGCATCTGAATGGGCTTCACCATCATTCATAGTACC 365593
                                                              v              
  scaffold29|si       3241 CTAGAGTGGCAGCCCGCATCTGAATGGGCTTCACCCTCATTCATAGTACC 3290

  scaffold154|s     365594 AAA-AAAGACCAGACTGTACGTTTCCTAAGTGATTTTAGAGAAGTAAACA 365642
                              -     i               i                        
  scaffold29|si       3291 AAAGAAAGATCAGACTGTACGTTTCTTAAGTGATTTTAGAGAAGTAAACA 3340

  scaffold154|s     365643 AAAGAATAGTTAGAAAACCATTCCCGTTACCTAAAATTAGTACAGTCATG 365692
                                                                   i         
  scaffold29|si       3341 AAAGAATAGTTAGAAAACCATTCCCGTTACCTAAAATTAGCACAGTCATG 3390

  scaffold154|s     365693 CAAGAGCTAGAAGGATTCACTTTTGCAACTGCCCTTGATTTAAACATGGG 365742
                             i                                               
  scaffold29|si       3391 CAGGAGCTAGAAGGATTCACTTTTGCAACTGCCCTTGATTTAAACATGGG 3440

  scaffold154|s     365743 CTATTACACCATTAGGTTGGATCCAGATGCATCCAAAATCTGCACCATTA 365792
                                                                             
  scaffold29|si       3441 CTATTACACCATTAGGTTGGATCCAGATGCATCCAAAATCTGCACCATTA 3490

  scaffold154|s     365793 TATTTCCATGGGGTAAATACTCTTACCTCAGGTTACCAATGGGTATTGCT 365842
                                                                             
  scaffold29|si       3491 TATTTCCATGGGGTAAATACTCTTACCTCAGGTTACCAATGGGTATTGCT 3540

  scaffold154|s     365843 GGTTCTCCTGACATTTTTCAATCAAAAATGACGGAGCTGATGGCCACCCT 365892
                                                              i  i           
  scaffold29|si       3541 GGTTCTCCTGACATTTTTCAATCAAAAATGACGGAACTAATGGCCACCCT 3590

  scaffold154|s     365893 TGAGTTCGTAAGAGCTTACATTGATGATCTATTATGCATCACAAAGGGAA 365942
                                                                             
  scaffold29|si       3591 TGAGTTCGTAAGAGCTTACATTGATGATCTATTATGCATCACAAAGGGAA 3640

  scaffold154|s     365943 CCCTGGAAGACCACCTGGCTAAATTGGAATTGGTCCTCTCCAGACTGCAA 365992
                                                                             
  scaffold29|si       3641 CCCTGGAAGACCACCTGGCTAAATTGGAATTGGTCCTCTCCAGACTGCAA 3690

  scaffold154|s     365993 GATGCGAACTTGAAAGTCAATGCTCGCAAATCAAACTTCTGTGCCATAGA 366042
                                                                             
  scaffold29|si       3691 GATGCGAACTTGAAAGTCAATGCTCGCAAATCAAACTTCTGTGCCATAGA 3740

  scaffold154|s     366043 AACAGAATATCTTGGGTACATACTCTCACGAGATGGTATAAAACCACAAC 366092
                                                v                            
  scaffold29|si       3741 AACAGAATATCTTGGGTACATCCTCTCACGAGATGGTATAAAACCACAAC 3790

  scaffold154|s     366093 CCAAGAAGGTACAGTCGATACTTGCACTGACACCGCCCAAAAATGTCAAA 366142
                                                                             
  scaffold29|si       3791 CCAAGAAGGTACAGTCGATACTTGCACTGACACCGCCCAAAAATGTCAAA 3840

  scaffold154|s     366143 GACCTCCGTAGATTCCTTGGCATGGTCCAATACTATCGAGATCTTTGGGC 366192
                                                                             
  scaffold29|si       3841 GACCTCCGTAGATTCCTTGGCATGGTCCAATACTATCGAGATCTTTGGGC 3890

  scaffold154|s     366193 AAGACGCAGCGAAATGCTTTCCCCACTCACAAGCCTAGTCGACAAGTGTG 366242
                                              v                     i i      
  scaffold29|si       3891 AAGACGCAGCGAAATGCTTGCCCCACTCACAAGCCTAGTCGGCGAGTGTG 3940

  scaffold154|s     366243 GTCACACCAAAAGTCCAAACTCCTCAAGGTTAAA---AAACCATGGAAAT 366289
                                                             ---             
  scaffold29|si       3941 GTCACACCAAAAGTCCAAACTCCTCAAGGTTAAAAAGAAACCATGGAAAT 3990

  scaffold154|s     366290 GGAGTGAGGAACATCAAAAAGCATTCGATGATGTAAAGGCCACTATTGCA 366339
                              vi                                             
  scaffold29|si       3991 GGACCGAGGAACATCAAAAAGCATTCGATGATGTAAAGGCCACTATTGCA 4040

  scaffold154|s     366340 AAAGATGTGTCCTTGGCCTACCCTGATTACTCAAAAGGGTTCGAGATCTA 366389
                                                                    i        
  scaffold29|si       4041 AAAGATGTGTCCTTGGCCTACCCTGATTACTCAAAAGGGTTTGAGATCTA 4090

  scaffold154|s     366390 TACTGATGGTTCCAAGAGACAACTTGGAGCCGTCATTACTCAGAACAACC 366439
                                                                             
  scaffold29|si       4091 TACTGATGGTTCCAAGAGACAACTTGGAGCCGTCATTACTCAGAACAACC 4140

  scaffold154|s     366440 GGCCAATAGCTTT-TTCAGCAGAAAACTCTCTGTCTGTCAGCAAAAGTAC 366488
                                        -                                    
  scaffold29|si       4141 GGCCAATAGCTTTCTTCAGCAGAAAACTCTCTGTCTGTCAGCAAAAGTAC 4190

  scaffold154|s     366489 AGCGTAACCGAAATTGAACTTCTAGCCATTGTTGAAACACTCAAAGAGTT 366538
                                                                             
  scaffold29|si       4191 AGCGTAACCGAAATTGAACTTCTAGCCATTGTTGAAACACTCAAAGAGTT 4240

  scaffold154|s     366539 CAAAGGGATGCTGTGGGGCCAACAAATTGTAGTCTACACAGACCACAAGA 366588
                                                                             
  scaffold29|si       4241 CAAAGGGATGCTGTGGGGCCAACAAATTGTAGTCTACACAGACCACAAGA 4290

  scaffold154|s     366589 ACCTCATGCAAGATGCACTCGGATTGACCTGTGACAGGGTTTACCGTTGG 366638
                                                 i                           
  scaffold29|si       4291 ACCTCATGCAAGATGCACTCGGGTTGACCTGTGACAGGGTTTACCGTTGG 4340

  scaffold154|s     366639 CGTTTACTGCTAGAGGAATATGGTCCTGAAATCGTGTACATCAAAGGAAT 366688
                                                                             
  scaffold29|si       4341 CGTTTACTGCTAGAGGAATATGGTCCTGAAATCGTGTACATCAAAGGAAT 4390

  scaffold154|s     366689 CCACAACACAGTTGCGGATGCGATTTCACGCCTTGACTTTGGTCCAGCAG 366738
                                                                            v
  scaffold29|si       4391 CCACAACACAGTTGCGGATGCGATTTCACGCCTTGACTTTGGTCCAGCAT 4440

  scaffold154|s     366739 TGGACATCAAGGAAAACTGGATGACCTTCACAAAATGCTGGTGTTATTAC 366788
                                                                             
  scaffold29|si       4441 TGGACATCAAGGAAAACTGGATGACCTTCACAAAATGCTGGTGTTATTAC 4490

  scaffold154|s     366789 ACTATGCAATCAGAAGAGGACCCATCCCCAGACAAACACTCAGACCTCAT 366838
                                                                             
  scaffold29|si       4491 ACTATGCAATCAGAAGAGGACCCATCCCCAGACAAACACTCAGACCTCAT 4540

  scaffold154|s     366839 GAACTTTGTGTTTGCCAACCGCAGCGAAGAGAATGCAATATATCCCCTGA 366888
                                                                             
  scaffold29|si       4541 GAACTTTGTGTTTGCCAACCGCAGCGAAGAGAATGCAATATATCCCCTGA 4590

  scaffold154|s     366889 CAGTTC-GGAGATTGCCGCAGCTCAACACACGGATAAAACGCTGGACAAA 366937
                                 -                     v                     
  scaffold29|si       4591 CAGTTCGGGAGATTGCCGCAGCTCAACAAACGGATAAAACGCTGGACAAA 4640

  scaffold154|s     366938 CTCAGCCTGCTTGAGAAGTACAAACCTCAACTGGTAGAAAATGTTCAAGT 366987
                                                        i                    
  scaffold29|si       4641 CTCAGCCTGCTTGAGAAGTACAAACCTCAGCTGGTAGAAAATGTTCAAGT 4690

  scaffold154|s     366988 ACTGTGCAAGGATGGCAAGCTTGTCATCCCACAGGAACTCCAGCAGCGAG 367037
                                    i                                        
  scaffold29|si       4691 ACTGTGCAAAGATGGCAAGCTTGTCATCCCACAGGAACTCCAGCAGCGAG 4740

  scaffold154|s     367038 CAGTACAGTGGTACCATCACTACCTGCAGCATCCGGGGACTACTCGTCTC 367087
                                                                             
  scaffold29|si       4741 CAGTACAGTGGTACCATCACTACCTGCAGCATCCGGGGACTACTCGTCTC 4790

  scaffold154|s     367088 GAAGAGACTCTTCGCGCTGCGATGTATTGGAAAGGTTTGCGACGCTCTGT 367137
                                                                             
  scaffold29|si       4791 GAAGAGACTCTTCGCGCTGCGATGTATTGGAAAGGTTTGCGACGCTCTGT 4840

  scaffold154|s     367138 TTGCACCTTTGTCAAAAATTGTCATAAATGCCAAGT---CAAACGACGCC 367184
                            i                                  ---           
  scaffold29|si       4841 TCGCACCTTTGTCAAAAATTGTCATAAATGCCAAGTCAACAAACGACGCC 4890

  scaffold154|s     367185 AACGTAAATATGGTAAATTACCTACAAAATTGGTTGTCTCCAACCCCTGG 367234
                                  i                             i            
  scaffold29|si       4891 AACGTAAGTATGGTAAATTACCTACAAAATTGGTTGTTTCCAACCCCTGG 4940

  scaffold154|s     367235 GAAGTACTCTGTGTGGACCTAATAGGACCATACACGCTCAAGGGCAAGGA 367284
                                                              v         v i  
  scaffold29|si       4941 GAAGTACTCTGTGTGGACCTAATAGGACCATACACCCTCAAGGGCCAAGA 4990

  scaffold154|s     367285 CGGCACTGAAATTGACTTTATGTGTGTCACAATGATAGATCCAGCAACCA 367334
                                                                             
  scaffold29|si       4991 CGGCACTGAAATTGACTTTATGTGTGTCACAATGATAGATCCAGCAACCA 5040

  scaffold154|s     367335 GTTGGTTCGAGATTGTGGAACTACCGGTAACAGAAGTGACTTCTGTTGCT 367384
                                                                             
  scaffold29|si       5041 GTTGGTTCGAGATTGTGGAACTACCGGTAACAGAAGTGACTTCTGTTGCT 5090

  scaffold154|s     367385 CCCACGGGTAAAAGGGCCGCAAGGGTACTAACACACATAATAAACCTAAG 367434
                                                                             
  scaffold29|si       5091 CCCACGGGTAAAAGGGCCGCAAGGGTACTAACACACATAATAAACCTAAG 5140

  scaffold154|s     367435 GAAGCTTACTTTGATAAATCATCAGCACAGGTAGGCTCCTTAGTTAACAA 367484
                                                                             
  scaffold29|si       5141 GAAGCTTACTTTGATAAATCATCAGCACAGGTAGGCTCCTTAGTTAACAA 5190

  scaffold154|s     367485 GATCTGGTTTAGCCGTTACCCACGTTGTCAAGTAATCATTTACGACAATG 367534
                                                                             
  scaffold29|si       5191 GATCTGGTTTAGCCGTTACCCACGTTGTCAAGTAATCATTTACGACAATG 5240

  scaffold154|s     367535 GAAGCAAGTTCAAGCTCAATTT-GAAACCTTATGTGATTCATACGGTATC 367583
                                i                -                           
  scaffold29|si       5241 GAAGCGAGTTCAAGCTCAATTTCGAAACCTTATGTGATTCATACGGTATC 5290

  scaffold154|s     367584 AAGCGTAAGCCAACCAGCATCAAGAACCCTCAAGCA--------ACTAGA 367625
                                                               --------      
  scaffold29|si       5291 AAGCGTAAGCCAACCAGCATCAAGAACCCTCAAGCAAACAATATACTAGA 5340

  scaffold154|s     367626 ACGGATGCATCAAGTAATCATGACAATGCTCCGTACCACTGAATTAGACA 367675
                                                                             
  scaffold29|si       5341 ACGGATGCATCAAGTAATCATGACAATGCTCCGTACCACTGAATTAGACA 5390

  scaffold154|s     367676 TGGCCAATACAGTGACACCTAGTGACATCGCAGACTTCCTCACAGATGCT 367725
                                                                             
  scaffold29|si       5391 TGGCCAATACAGTGACACCTAGTGACATCGCAGACTTCCTCACAGATGCT 5440

  scaffold154|s     367726 GCATGGGCCGTTTGCTCCACTTACCACACAGTACTCAAAGCCTCTCCAGG 367775
                                       i       v                             
  scaffold29|si       5441 GCATGGGCCGTTCGCTCCACATACCACACAGTACTCAAAGCCTCTCCAGG 5490

  scaffold154|s     367776 TGCAGCAATATTTGGTAGGGACATGCTGTTTGACATTCCCTTCCTGGCTG 367825
                                 v                                      i    
  scaffold29|si       5491 TGCAGCTATATTTGGTAGGGACATGCTGTTTGACATTCCCTTCCTAGCTG 5540

  scaffold154|s     367826 ACTGGAACAAAATAGGAGATCACAGGCAACGCCAAACCGATCGCAATACC 367875
                                                                             
  scaffold29|si       5541 ACTGGAACAAAATAGGAGATCACAGGCAACGCCAAACCGATCGCAATACC 5590

  scaffold154|s     367876 GAACGTGAAAACAAGTCTCGCGTCGATTGGGATTACAAGGTTGGTGACAA 367925
                                                                             
  scaffold29|si       5591 GAACGTGAAAACAAGTCTCGCGTCGATTGGGATTACAAGGTTGGTGACAA 5640

  scaffold154|s     367926 AGTACTTCTTCGCAAAGAAGGTATCCTCCGCAAATCTGAAAGCAAATACC 367975
                                       v                                     
  scaffold29|si       5641 AGTACTTCTTCGAAAAGAAGGTATCCTCCGCAAATCTGAAAGCAAATACC 5690

  scaffold154|s     367976 ATAAAGAGCCTTGGACTATATCTACAGTCCATACGAATGGTACAATCAGG 368025
                                  v                                          
  scaffold29|si       5691 ATAAAGATCCTTGGACTATATCTACAGTCCATACGAATGGTACAATCAGG 5740

  scaffold154|s     368026 GTTCACCGCGGAACAAAATCAGAACGATTGAATATTAGGAGAGTAACACC 368075
                                                                             
  scaffold29|si       5741 GTTCACCGCGGAACAAAATCAGAACGATTGAATATTAGGAGAGTAACACC 5790

  scaffold154|s     368076 ATACTTTAACACTGCAGACACTTAAAAATAAACATACTGTCAGTCAATCA 368125
                                  i                        i           i     
  scaffold29|si       5791 ATACTTTGACACTGCAGACACTTAAAAATAAATATACTGTCAGTTAATCA 5840

  scaffold154|s     368126 CTCTAAACTCCTCTCTCCACTAACACTTACGCTTACAACCTTTACTTCGT 368175
                                                                             
  scaffold29|si       5841 CTCTAAACTCCTCTCTCCACTAACACTTACGCTTACAACCTTTACTTCGT 5890

  scaffold154|s     368176 AGTCACTACAAAGTAGGAACGTCTTGCCATGTACAAGTGTCTTCCATTAC 368225
                                               i     i                       
  scaffold29|si       5891 AGTCACTACAAAGTAGGAACATCTTGTCATGTACAAGTGTCTTCCATTAC 5940

  scaffold154|s     368226 AACAAAAGCCTGATGTTTTTCCTTTCAATGAAAAGGTTTTTTTTACACGA 368275
                              -                                -           i 
  scaffold29|si       5941 AAC-AAAGCCTGATGTTTTTCCTTTCAATGAAAAGG-TTTTTTTACACAA 5988

  scaffold154|s     368276 CTCACCTGATTCTCCATTCGTGGGGGCGAGTGACATAGGCCAATGATCTA 368325
                                                                      vv     
  scaffold29|si       5989 CTCACCTGATTCTCCATTCGTGGGGGCGAGTGACATAGGCCAAATATCTA 6038

  scaffold154|s     368326 CTCTACAGCAGTACTCTAAGAGTACCTGAAAGATACCCTTAATTTCTTAG 368375
                                   v       i                           i     
  scaffold29|si       6039 CTCTACAGGAGTACTCCAAGAGTACCTGAAAGATACCCTTAATTCCTTAG 6088

  scaffold154|s     368376 GAGATGCTGGACATCCCCCTAAGATTTGCAGTCTTGCTAAATAGCAAGAG 368425
                                                                            i
  scaffold29|si       6089 GAGATGCTGGACATCCCCCTAAGATTTGCAGTCTTGCTAAATAGCAAGAA 6138

  scaffold154|s     368426 TTGTTTCATTACCCAAAAATACCATTTGGGATAAGGTGCTCTGAGTCAGG 368475
                               i                                             
  scaffold29|si       6139 TTGTCTCATTACCCAAAAATACCATTTGGGATAAGGTGCTCTGAGTCAGG 6188

  scaffold154|s     368476 ATATACTGACACAGAATCCACATCACTTCAAGATACAGAAGAGATCCATT 368525
                                                                             
  scaffold29|si       6189 ATATACTGACACAGAATCCACATCACTTCAAGATACAGAAGAGATCCATT 6238

  scaffold154|s     368526 GCTTCAAGATACAGAAGAGCTGTCACTGTGTCATTAGTACTGAAATGTAC 368575
                                                v               i            
  scaffold29|si       6239 GCTTCAAGATACAGAAGAGCTCTCACTGTGTCATTAGCACTGAAATGTAC 6288

  scaffold154|s     368576 CAGTTCTACATGGATCTCTACGTAGTCTCGTTTTGCCAAAATGAAGCATG 368625
                                                i                            
  scaffold29|si       6289 CAGTTCTACATGGATCTCTACATAGTCTCGTTTTGCCAAAATGAAGCATG 6338

  scaffold154|s     368626 TTTGCTTCATCATGGTTCATCATGGTGGATTGTTAATTCACAATATGATC 368675
                                      i                                      
  scaffold29|si       6339 TTTGCTTCATCGTGGTTCATCATGGTGGATTGTTAATTCACAATATGATC 6388

  scaffold154|s     368676 TAAACTAACTCACAAAAATAACAAAGCTGAAAAGCCCACATCAAGATTTT 368725
                               i        -                                    
  scaffold29|si       6389 TAAATTAACTCAC-AAAATAACAAAGCTGAAAAGCCCACATCAAGATTTT 6437

  scaffold154|s     368726 TTAATACTTTTCGGCTTAGGTCA 368748
                                       i          
  scaffold29|si       6438 TTAATACTTTTCAGCTTAGGTCA 6460

Matrix = 20p43g.matrix
Kimura (with divCpGMod) = 1.78
Transitions / transversions = 2.12 (89/42)
Gap_init rate = 0.00 (20 / 6454), avg. gap size = 1.55 (31 / 20)


635 30.00 0.36 0.36 scaffold154|size448578 369082 369362 (79187) rnd-1_family-207#DNA/TcMar-Tc2 238 518 (3) m_b1727s001i51 35991

  scaffold154|s     369082 ACTCACGTGGCCCAAAAGAATAACAAATTTACTGAGGATGACGCATTGCA 369131
                             v   ii?  ?      v ivv  ?ivvv  v    ??  i  ?vv v 
  rnd-1_family-        238 ACGCACACNGCNCAAAAGCACTTCANGGAAACGGAGGNNGATGCNAAGGA 287

  scaffold154|s     369132 TTTCATAGCTTTGATGCATTAGAAGGTTGCTGCAATGGA-CCCAGACGAC 369180
                           i     v  ?v     v v?v    -   vv viii   -  ii      
  rnd-1_family-        288 CTTCATCGCNATGATGAAGNCGAAG-TTGGAGGGGCGGAACCTGGACGAC 336

  scaffold154|s     369181 ATCGTCAACATGAACCAAACGCCCATTCCCTACTCGTAGCACAGGAGTCG 369230
                           i  v v      i i  i  ?  ?  i  v v     ?v   vvv iiv?
  rnd-1_family-        337 GTCCTGAACATGGATCAGACNCCNATCCCGTTCTCGTNCCACTCCAACAN 386

  scaffold154|s     369231 GACTTTAGCACTCAAGGGAACAAAGACCATTCATGTTCATTCTTCAACTT 369280
                              vi v v viv      i i     ?i i  i i? i?v ?     ?v
  rnd-1_family-        387 GACGCTCGAAGCGAAGGGAGCGAAGACNGTCCACGCNCGNGCNTCAACNA 436

  scaffold154|s     369281 TGGATACTAAGCGAGCAACTCTTGCTGCGCCGGTATCAGGTAGCAGGAAG 369330
                           iv  i  v     v iv  ?     i   v v  ?v i vv  ii     
  rnd-1_family-        437 CCGACACGAAGCGCGTCACNCTTGCCGCGACCGTNACGGCAAGTGGGAAG 486

  scaffold154|s     369331 CTGCTCAAGCCCTTCCTCATATTCAAGTGCAA 369362
                           v  i v v         ?  v      v ?  
  rnd-1_family-        487 ATGTTGACGCCCTTCCTNATCTTCAAGGGNAA 518

Matrix = 20p43g.matrix
Kimura (with divCpGMod) = 37.75
Transitions / transversions = 0.71 (35/49)
Gap_init rate = 0.01 (2 / 280), avg. gap size = 1.00 (2 / 2)


553 29.05 0.41 0.83 scaffold154|size448578 369555 369797 (78752) C rnd-5_family-766#DNA/TcMar-Tc2 (1375) 472 231 m_b1727s001i52 35992

  scaffold154|s     369555 GATGGGATCCATTTTGAACAGGATCCAGTCTCTTGGAATTGAGGTACACC 369604
                                 v   i ?v     v ?      ??vv v  ?  i  i  ??v? 
C rnd-5_family-        472 GATGGGTTCCGTNGTGAACCGNATCCAGNNGATGGGNATCGAAGTNNTNC 423

  scaffold154|s     369605 ACATCCCGGGCGGCTTCACCTGGTTGTGCCAACCAGTTGATGTTGTAGTT 369654
                              i   v ??  v v   ? i?i       i  v  i     ? v?i i
C rnd-5_family-        422 ACACCCCTGNNGGGTGCACNTANCTGTGCCAGCCCGTCGATGTNGGNATC 373

  scaffold154|s     369655 AATCGACCCATCAAGAAGGAGATGACCAAACAGTGGGAGAAGT-GGATGC 369703
                             ivii  ?v ?  iii??v    vviiv v       ?ivi -   i v
C rnd-5_family-        372 AACAAGCCNCTNAAAGGNNCGATGCGTGCAAAGTGGGANGCATAGGACGG 323

  scaffold154|s     369704 TTGATGGTGGCGGAGTTGTGGACGGTGTTGCAAAAGAGCCAACAAGGAAA 369753
                           iv       i?  ?i ?        v  i  i ii      ? vv v   
C rnd-5_family-        322 CGGATGGTGANGGNATNGTGGACGGAGTCGCGAGGGAGCCANCTCGCAAA 273

  scaffold154|s     369754 TTGGTTGCCGAGTGGATTATCGGCACATACAGGAACATCTCAGA 369797
                           ivii v  v  i   ?  i i iii -  i -i?    ii    
C rnd-5_family-        272 CAAATAGCGGAATGGNTTGTTGATGC-TATA-ANACATTCCAGA 231

Matrix = 20p43g.matrix
Kimura (with divCpGMod) = 38.22
Transitions / transversions = 1.41 (41/29)
Gap_init rate = 0.01 (3 / 242), avg. gap size = 1.00 (3 / 3)


370 24.56 6.14 0.00 scaffold154|size448578 369706 369819 (78730) rnd-1_family-377#Unknown 4 124 (0) m_b1727s001i53 35993

  scaffold154|s     369706 GATGGTGGCGGAG------TTGTGGACGGTGTTGCAAAAGAGCCAACAAG 369749
                                  i     ------    ?i i  i iv  i  i      v  v 
  rnd-1_family-          4 GATGGTGACGGAGANGGGATTGTNAATGGCGCGGCGAAGGAGCCATCACG 53

  scaffold154|s     369750 GAAATTGGTTGCCGAGTGGATTATCGGCACATACAGGAACATCTCAGAGG 369799
                            v i     v  v      ? ii i i?ii?    ?       i v v v
  rnd-1_family-         54 GCAGTTGGTGGCGGAGTGGNTCGTTGANGTNTACANGAACATCCCTGCGC 103

  scaffold154|s     369800 AAACGG-GAAAAACACATGGA 369819
                                 - vii   i      
  rnd-1_family-        104 AAACGGTGCGGAACGCATGGA 124

Matrix = 20p43g.matrix
Kimura (with divCpGMod) = 24.43
Transitions / transversions = 1.80 (18/10)
Gap_init rate = 0.02 (2 / 113), avg. gap size = 3.50 (7 / 2)


574 24.16 2.01 0.00 scaffold154|size448578 369917 370065 (78484) rnd-1_family-1060#Unknown 44 195 (0) m_b1727s001i54 35994

  scaffold154|s     369917 TCACCAACAGCATACCCACGATTGTGATGGTAGAGGCGATGTGCCAACCT 369966
                             i        i  v                    ?  vi?    iv  ?
  rnd-1_family-         44 TCGCCAACAGCGTAGCCACGATTGTGATGGTAGAGNCGTCNTGCCGTCCN 93

  scaffold154|s     369967 CTTCTCATTCCCAGGTGAGTACACCGCTACAAGACGGACAAGCACGCCAT 370016
                           v   v i  vi i   i i  v  vv i  i vv       v i ?    
  rnd-1_family-         94 GTTCGCGTTGTCGGGTAAATAAACATCCACGATCCGGACAATCGCNCCAT 143

  scaffold154|s     370017 CAAA---CATTCTATTTTCACCAACCGCATACTCCCTAGTGGCAAAAGCA 370063
                               --- iii iv     ?  vi    i      i v iv     ?  ?
  rnd-1_family-        144 CAAATCTCGCCCCTTTTTCNCCCGCCGCGTACTCCTTTGCCGCAAANGCN 193

  scaffold154|s     370064 AC 370065
                             
  rnd-1_family-        194 AC 195

Matrix = 20p43g.matrix
Kimura (with divCpGMod) = 21.96
Transitions / transversions = 1.25 (20/16)
Gap_init rate = 0.01 (1 / 148), avg. gap size = 3.00 (3 / 1)

334 31.93 2.08 5.73 scaffold154|size448578 369926 370214 (78335) rnd-5_family-2469#Unknown 138 416 (60) m_b1727s001i55 35994

  scaffold154|s     369926 GCATACCCACGATTGTGATGGTAGAGGCGATGTGCCAACCTCTTCTCATT 369975
                             i  v  i  i         v    i  ?i iii?i v vv     i v
  rnd-5_family-        138 GCGTAACCGCGGTTGTGATGGAAGAGACGNCGCATNGAGCGATTCTCGTG 187

  scaffold154|s     369976 CCCAGGTGAGTACACCGCTACAAGACGGACAAGCACGCCATC-AAAC--- 370021
                           vi v  i-  ----   v i  -----     v i    i  -  ? ---
  rnd-5_family-        188 GTCCGGC-AG----CCGATGCA-----GACAATCGCGCCGTCCAANCGAG 227

  scaffold154|s     370022 ATTCTATTTTCACCAACCGCATACTCCCTAGTGGCAAAAGCAACATGAAA 370071
                             i--i  ?  v   i  i ?v?     vv iii     vv ? ii  v 
  rnd-5_family-        228 ATC--GTTNTCCCCAGCCACNANCTCCCATGCAACAAAACAANCGCGACA 275

  scaffold154|s     370072 AAACCATCAGATCCAGTGGGATTCAAAGCAAAGCTGGCCAACTCATCTCG 370121
                           i--  i    vv   vi vvi    vi iiv i vv  v i   i viv 
  rnd-5_family-        276 G--CCGTCAGTACCATCGTCGTTCATGGTGTAACATGCAAGCTCGTGCGG 323

  scaffold154|s     370122 CACTTGCATACCG-AGGCGGACAAGCATTCCCACTCCACCATCATTGCAA 370170
                            i ivv   -   - iii ? vvv    v  ?        i  i iv i 
  rnd-5_family-        324 CGCCGTCAT-CCGCAAATGNAGCCGCATGCCNACTCCACCGTCGTCCCGA 372

  scaffold154|s     370171 TGCAACAC-AACAATGTTGCCGCAACCAAATGGATGCAACACACA 370214
                            v      -  ?i -      i  v     i         v i  
  rnd-5_family-        373 TTCAACACCAANGA-GTTGCCACACCCAAACGGATGCAACTCGCA 416

Matrix = 20p43g.matrix
Kimura (with divCpGMod) = 31.80
Transitions / transversions = 1.23 (48/39)
Gap_init rate = 0.07 (20 / 288), avg. gap size = 1.10 (22 / 20)


580 20.75 0.62 6.62 scaffold154|size448578 370080 370239 (78310) genome_2_19542#DNA 223 373 (347) m_b1727s001i56 35995

  scaffold154|s     370080 AGATCCAGTGGGATTCAAAGCAAAGCTGGCCAACTCATCTCGCACTTGCA 370129
                                 ivi         v       v      iv i    iv  vv   
  genome_2_1954        223 AGATCCGTCGGGATTCAACGCAAAGCAGGCCAATACGTCTCAAACAAGCA 272

  scaffold154|s     370130 TACCGAGGCGGACAAGCATTCCCACTCCACCATCATTGCAATGCAACACA 370179
                             viv vi  v v         -    -      i-------   i    
  genome_2_1954        273 TAGTCACACGCAAAAGCATTCC-ACTC-ACCATCG-------GCAGCACA 313

  scaffold154|s     370180 ACAATGTTGCCGCAACCAAATGGATGCAACACACAAGAACACCCGTTGTT 370229
                           -   v  i  vi  i     i       i i       v i         
  genome_2_1954        314 -CAAGGTCGCGACAGCCAAACGGATGCAGCGCACAAGACCGCCCGTTGTT 362

  scaffold154|s     370230 GTCTGG-AAGA 370239
                                 -    
  genome_2_1954        363 GTCTGGCAAGA 373

Matrix = 20p43g.matrix
Kimura (with divCpGMod) = 17.83
Transitions / transversions = 1.07 (16/15)
Gap_init rate = 0.07 (11 / 159), avg. gap size = 1.00 (11 / 11)


1578 13.06 1.37 9.79 scaffold154|size448578 370235 370487 (78062) C genome_10_3662#DNA (0) 700 447 m_b1727s001i57 35996

  scaffold154|s     370235 GAAGATCCGGTAAATTGTGAAACAAGGGAAGTATTAAGAAGAAAATTGTG 370284
                                                  i                          
C genome_10_366        700 GAAGATCCGGTAAATTGTGAAACGAGGGAAGTATTAAGAAGAAAATTGTG 651

  scaffold154|s     370285 TAAACACGATAGA-ATACGGTAGTACGTATATATATATATACTAAA--AA 370331
                            i   i  i    -i   i      v i- i -   v  v  v   --  
C genome_10_366        650 TGAACGCGGTAGATGTACAGTAGTAGGC-TGT-TATCTAAACGAAAGTAA 603

  scaffold154|s     370332 ACTTTCAAATTTTTCGTCTTTCTCACAAATGGATCTGTATCAGAAAGTCG 370381
                                                  i v     i  v    vii    i   
C genome_10_366        602 ACTTTCAAATTTTTCGTCTTTCTTAGAAATGAATATGTAATGGAAAATCG 553

  scaffold154|s     370382 GCGAGCGT-GCAAGAAAGAATTGGATTCAAAAGTAAGAATTCCTACGGTA 370430
                                   -          vv  v       v   v    v v    v  
C genome_10_366        552 GCGAGCGTTGCAAGAAAGATGTGCATTCAAACGTATGAATACGTACGTTA 503

  scaffold154|s     370431 GAATGTTTTACGAGCGACCTTAATTGGTGGCAACAATGAATTGATGCCAA 370480
                           -        vv                i i i            v     
C genome_10_366        502 -AATGTTTTTAGAGCGACCTTAATTGGCGACGACAATGAATTGAAGCCAA 454

  scaffold154|s     370481 TGTCTTC 370487
                                  
C genome_10_366        453 TGTCTTC 447

Matrix = 20p43g.matrix
Kimura (with divCpGMod) = 12.93
Transitions / transversions = 0.89 (16/18)
Gap_init rate = 0.02 (6 / 252), avg. gap size = 1.17 (7 / 6)


56 3.10 1.47 1.47 scaffold154|size448578 370488 370555 (77994) (TTGAACATTT)n#Simple_repeat 1 68 (0) c_b1727s251i0 35997

  scaffold154|s     370488 TTGAACATATTTGAACATTATTGAAC-TTTCTTGAACATTTTTGAACATT 370536
                                   v          v      -   -                   
  (TTGAACATTT)n          1 TTGAACATTTTTGAACATTTTTGAACATTT-TTGAACATTTTTGAACATT 49

  scaffold154|s     370537 TTTGAACATTTTTGAACAT 370555
                                              
  (TTGAACATTT)n         50 TTTGAACATTTTTGAACAT 68

Matrix = Unknown
Transitions / transversions = 0.00 (0/2)
Gap_init rate = 0.03 (2 / 67), avg. gap size = 1.00 (2 / 2)


1953 15.99 5.42 0.00 scaffold154|size448578 370556 370924 (77625) C genome_10_3662#DNA (311) 389 1 m_b1727s001i58 35996

  scaffold154|s     370556 GTTCAAAAATGTTCAAAAATGTTCAATACCACGTAGTGGATGTACGAACC 370605
                                                             v  v  vi        
C genome_10_366        389 GTTCAAAAATGTTCAAAAATGTTCAATACCACGTTGTCGAAATACGAACC 340

  scaffold154|s     370606 CTAATATTTGAACATTTTTGAACATTTTTGAACAGTTCAAAAATGTTCAA 370655
                                                   v  ivi  vv                
C genome_10_366        339 CTAATATTTGAACATTTTTGAACAGTTCAAAAATGTTCAAAAATGTTCAA 290

  scaffold154|s     370656 AAA---------ATGTTCAAAA----------GACCTTGGCAGCAACAAT 370686
                              ---------          ----------  vi           i  
C genome_10_366        289 AAATGTTCAAAAATGTTCAAAAATATTCAATCGAGTTTGGCAGCAACGAT 240

  scaffold154|s     370687 GGCTTCTTTACTCTAGAGGTCATACTGGACTAAATCGCTGATAGTTCCAA 370736
                           v        v  vv                 i     i         i  
C genome_10_366        239 CGCTTCTTTCCTAGAGAGGTCATACTGGACTGAATCGTTGATAGTTCTAA 190

  scaffold154|s     370737 TGGATACATATTTTATATGTGAAACGTTATCTTTATTTTTTTCCGTTGAA 370786
                           i     i      v vvi ivv   i  v          i          
C genome_10_366        189 CGGATATATATTTGAATCGCTTAACATTCTCTTTATTTTCTTCCGTTGAA 140

  scaffold154|s     370787 ATTAGCAATGTAACTTATACGTATGATAGACTTAAATTT-ATTTTGTAGG 370835
                           i i   v  i    v        ii     i        -       i  
C genome_10_366        139 GTCAGCTATATAACATATACGTACAATAGATTTAAATTTGATTTTGTGGG 90

  scaffold154|s     370836 ATTACATTCGTTGACATTTTCTCGCCGAATATTCCGTTGAAGGATTTTTC 370885
                                v v i i  i  i        i   v      vi    i  v  i
C genome_10_366         89 ATTACTTGCATCGATATCTTCTCGCCAAATTTTCCGTGAAAGGGTTATTT 40

  scaffold154|s     370886 TTATTTTTACTTCCTTCGTTCCAAATTTGCCGGATCTTC 370924
                           iv vv v                                
C genome_10_366         39 CAAAATATACTTCCTTCGTTCCAAATTTGCCGGATCTTC 1

Matrix = 20p43g.matrix
Kimura (with divCpGMod) = 16.81
Transitions / transversions = 1.03 (30/29)
Gap_init rate = 0.01 (3 / 368), avg. gap size = 6.67 (20 / 3)


1720 11.21 7.09 3.59 scaffold154|size448578 370937 371232 (77317) genome_4_16607#DNA 123 428 (212) m_b1727s001i59 35998

  scaffold154|s     370937 GGAC--AATAAAATTTCCACCCCTTCTTTCACCCTCTCAACCGTTCTTAG 370984
                               --  v                     i       i         vi
  genome_4_1660        123 GGACTGAAAAAAATTTCCACCCCTTCTTTCGCCCTCTCGACCGTTCTTCA 172

  scaffold154|s     370985 TTCATTTCTTGCCTTTACGTGCTTATATTTTCTTTTACGTTTTTTTATGT 371034
                               i               i   ----------      vv     i  
  genome_4_1660        173 TTCACTTCTTGCCTTTACGTACTT----------TTACGTGGTTTTACGT 212

  scaffold154|s     371035 ACATCATGTTTGGCCCCTGATTTGACAACTGTGCTGCATACAATTGCACC 371084
                           i    i                 i  i   vi                  
  genome_4_1660        213 GCATCGTGTTTGGCCCCTGATTTAACGACTCCGCTGCATACAATTGCACC 262

  scaffold154|s     371085 GCGGTCGATTTGGCCCTATAACTATTCAACACCAGCACGG---------- 371124
                                                iv v     i         ----------
  genome_4_1660        263 GCGGTCGATTTGGCCCTATAATAAATCAACGCCAGCACGGAGCGTGTGAC 312

  scaffold154|s     371125 ---------TTCTTGCCTTTACGGTGCTTTTACGTGCATCGTGTTTTGCC 371165
                           ---------              i v                 -  v   
  genome_4_1660        313 TATGGCCACTTCTTGCCTTTACGATCCTTTTACGTGCATCGTG-TTGGCC 361

  scaffold154|s     371166 CAACGAGTGTTCTGAACAATACAACAATATCAACACGTCCTTGCGTTTCA 371215
                                v            v         iv         vvi        
  genome_4_1660        362 CAACGCGTGTTCTGAACACTACAACAATGGCAACACGTCAGCGCGTTTCA 411

  scaffold154|s     371216 CATCGTGTGTTCAGAAC 371232
                             v         i    
  genome_4_1660        412 CAACGTGTGTTCGGAAC 428

Matrix = 20p43g.matrix
Kimura (with divCpGMod) = 8.89
Transitions / transversions = 1.13 (17/15)
Gap_init rate = 0.05 (14 / 295), avg. gap size = 2.29 (32 / 14)


1510 12.45 6.60 5.14 scaffold154|size448578 371216 371503 (77046) genome_4_16607#DNA 349 640 (0) m_b1727s001i60 35999

  scaffold154|s     371216 CATCGTGT--GTTCAGAACCT-TTCGGAACAATACAACGAGGGCGGCGTG 371262
                                   -- ii  ivi v -   v     v      i v   ii ii 
  genome_4_1660        349 CATCGTGTTGGCCCAACGCGTGTTCTGAACACTACAACAATGGCAACACG 398

  scaffold154|s     371263 TCTGTCGTGTCTCTTACCATGT----------AAGATGTGATGAGTCAAA 371302
                             v -  i  i  vi v i   ----------           v   i  
  genome_4_1660        399 TCAG-CGCGTTTCACAACGTGTGTTCGGAACAAAGATGTGATGTGTCGAA 447

  scaffold154|s     371303 GCACGATGAGTGACTATTGAAACCAAAGAGGTGCAAAA------AAACTA 371346
                                         v    v    i i           ------      
  genome_4_1660        448 GCACGATGAGTGACGATTGTAACCGAGGAGGTGCAAAAAGACGGAAACTA 497

  scaffold154|s     371347 AAATAGAAGGAAAAATTTGTCACCCAATTTCTTTTTAAAAGTATGCAATG 371396
                                  v        vi       i        ------i         
  genome_4_1660        498 AAATAGACGGAAAAATGCGTCACCCGATTTCTTT------ATATGCAATG 541

  scaffold154|s     371397 GACGGGGGTGACCACCCTTAATTTACACCCCCTAAAATCGGGAAATTTTC 371446
                                                                             
  genome_4_1660        542 GACGGGGGTGACCACCCTTAATTTACACCCCCTAAAATCGGGAAATTTTC 591

  scaffold154|s     371447 CAGTGGAAAAAAGGAAAACAGGAAAACAGGAAAAAAAATTACACAATGGA 371496
                                      --------       v               i       
  genome_4_1660        592 CAGTGGAAAAA--------AGGAAAAAAGGAAAAAAAATTACGCAATGGA 633

  scaffold154|s     371497 CACAGCC 371503
                                  
  genome_4_1660        634 CACAGCC 640

Matrix = 20p43g.matrix
Kimura (with divCpGMod) = 10.16
Transitions / transversions = 1.43 (20/14)
Gap_init rate = 0.07 (19 / 287), avg. gap size = 1.79 (34 / 19)


2926 7.24 2.84 0.25 scaffold154|size448578 371541 371928 (76621) C genome_3_7906#DNA (0) 1606 1209 m_b1727s001i61 36000

  scaffold154|s     371541 CCGTAAAACCCGGATTATAAGATATTGAAATGTACAAAAGATACATTTAC 371590
                                                    i                        
C genome_3_7906       1606 CCGTAAAACCCGGATTATAAGATATCGAAATGTACAAAAGATACATTTAC 1557

  scaffold154|s     371591 TGTTACTTATGTAGTGTCCGGTTGTTAGTGTTTTTAGCACGACGAAAAAG 371640
                                      i       v                     ii       
C genome_3_7906       1556 TGTTACTTATGCAGTGTCCCGTTGTTAGTGTTTTTAGCACGGTGAAAAAG 1507

  scaffold154|s     371641 GATTGGTATCCTGACAAAGTCACCCTAATATGTCAAGGTAGAGTTTTGTA 371690
                           i                   i         i               i   
C genome_3_7906       1506 AATTGGTATCCTGACAAAGTTACCCTAATACGTCAAGGTAGAGTTTCGTA 1457

  scaffold154|s     371691 CTATGTTCCCGCCAGTTTTTTATTTCATGGAGATGTAGCTCCTCAAAGTT 371740
                                           -        iiv          v           
C genome_3_7906       1456 CTATGTTCCCGCCAGT-TTTTATTTTGGGGAGATGTAGGTCCTCAAAGTT 1408

  scaffold154|s     371741 GTACTTTGGCGAGACGTAGGATCTCAAAGTTGTAGTTTGGGGGTATAACT 371790
                                    v          vi            v             v 
C genome_3_7906       1407 GTACTTTGGGGAGACGTAGGTCCTCAAAGTTGTACTTTGGGGGTATAAGT 1358

  scaffold154|s     371791 TTTTGAGGCACTTTGCCTCTGCATGA--------AG---CTTATCCCTAC 371829
                              v          vv v    i   --------  ---   i       
C genome_3_7906       1357 TTTGGAGGCACTTTTACACTGCGTGATCCTTGTCAGATCCTTGTCCCTAC 1308

  scaffold154|s     371830 TCACCGCCCACTTTAACATCATCCCATCCTCATTATTCCAACATCGCGCC 371879
                                                                         i   
C genome_3_7906       1307 TCACCGCCCACTTTAACATCATCCCATCCTCATTATTCCAACATCGTGCC 1258

  scaffold154|s     371880 ATCCTTGTCTCACCTCAATTATCAAAGTATTGATTTGATTGTTCAATGC 371928
                            i                                 v          v  
C genome_3_7906       1257 ACCCTTGTCTCACCTCAATTATCAAAGTATTGATTGGATTGTTCAAAGC 1209

Matrix = 20p43g.matrix
Kimura (with divCpGMod) = 6.59
Transitions / transversions = 1.15 (15/13)
Gap_init rate = 0.01 (3 / 387), avg. gap size = 4.00 (12 / 3)


278 25.31 0.00 3.30 scaffold154|size448578 372112 372205 (76344) rnd-5_family-51#Unknown 1499 1589 (187) m_b1727s001i62 36001

  scaffold154|s     372112 AAATAGGAGGATTGGATGTTGGAGGGTGAGGGAATTGCGAATGGCGTGGC 372161
                             ? i             --- vi  ?  i  vi v i  i    i v  
  rnd-5_family-       1499 AANTGGGAGGATTGGATG---GCAGGNGAAGGCGTGGTGAGTGGCATTGC 1545

  scaffold154|s     372162 AAAGGAGCCCCCACGTCATTTAATTGCAGACTGGCTTGTGGATG 372205
                                    vi v    ?viv i v  v  v    i   v    
  rnd-5_family-       1546 AAAGGAGCCATCCCGTCNACAAGTGGCCGAATGGCCTGTTGATG 1589

Matrix = 20p43g.matrix
Kimura (with divCpGMod) = 30.74
Transitions / transversions = 0.92 (11/12)
Gap_init rate = 0.03 (3 / 93), avg. gap size = 1.00 (3 / 3)

547 19.51 0.81 0.81 scaffold154|size448578 372123 372246 (76303) rnd-1_family-377#Unknown 1 124 (0) m_b1727s001i63 36001

  scaffold154|s     372123 TTGGATGTTGGAGGGTGAGGGAATTGCGAATGGCGTGGCAAAGGAGCCCC 372172
                                  v  - v  v  ?  i    i?       i   i        vi
  rnd-1_family-          1 TTGGATGGTG-ACGGAGANGGGATTGTNAATGGCGCGGCGAAGGAGCCAT 49

  scaffold154|s     372173 CACGTCATTTAATTGCAGACTGGCTTGTGGATGTTTACATGAGCA-CTCC 372221
                               v  v  ii v  i  v   ? i  v  ?  ?    ?  i  - i i
  rnd-1_family-         50 CACGGCAGTTGGTGGCGGAGTGGNTCGTTGANGTNTACANGAACATCCCT 99

  scaffold154|s     372222 GCCCAAACTGTCCGGAACGCATGGA 372246
                             v     v  v             
  rnd-1_family-        100 GCGCAAACGGTGCGGAACGCATGGA 124

Matrix = 20p43g.matrix
Kimura (with divCpGMod) = 19.87
Transitions / transversions = 1.00 (12/12)
Gap_init rate = 0.02 (2 / 123), avg. gap size = 1.00 (2 / 2)


574 24.69 2.47 0.00 scaffold154|size448578 372247 372408 (76141) C genome_2_13625#DNA (0) 505 340 m_b1727s001i64 36002

  scaffold154|s     372247 CTTAGTTTCACATGTCCTCAATATGTCCTCGACATGTACTTGGATGTGTC 372296
                                             vi i       v   i   v      i     
C genome_2_1362        505 CTTAGTTTCACATGTCCTGGACATGTCCTGGACGTGTCCTTGGACGTGTC 456

  scaffold154|s     372297 CAATGTCGGTGATTTTCCCCGGAAATGTGTTTTTTCCTGACACGATGACT 372346
                            v     vv i    ii  v   vii v       viv       v   v
C genome_2_1362        455 CTATGTCCTTAATTTCTCCAGGACGCGGGTTTTTTGTGGACACGAGGACA 406

  scaffold154|s     372347 GATGTCGGCTTTGGGTCACGTGTCGGCCAGATGTCCGC--AAG-TTTGAG 372393
                           v     i iv   i   v i    v   vvi     v --   -     v
C genome_2_1362        405 TATGTCAGTGTTGAGTCCCATGTCCGCCCCGTGTCCTCAGAAGTTTTGAC 356

  scaffold154|s     372394 TCCCA-ATTTTACGTA 372408
                             v  - iv    i  
C genome_2_1362        355 TCACATACATTACATA 340

Matrix = 20p43g.matrix
Kimura (with divCpGMod) = 25.92
Transitions / transversions = 0.74 (17/23)
Gap_init rate = 0.02 (3 / 161), avg. gap size = 1.33 (4 / 3)


5357 17.56 4.48 1.42 scaffold154|size448578 372417 373577 (74972) rnd-4_family-98#DNA/hAT-Tag1 212 1407 (3828) m_b1727s001i65 36003

  scaffold154|s     372417 CTAGCAGCTGGCTCGTTTTTCAGGTATCGTAAGAGTCTTGCCCCTTCCTC 372466
                               iii v  i  i           -----     ii iv       i 
  rnd-4_family-        212 CTAGTGACAGGTTCATTTTTCAGGTA-----AGAGTTCTAACCCTTCCCC 256

  scaffold154|s     372467 TTCATTTCACAGTTTTTCATCACGTCACCTGACAATTTTTTTCAATTAAA 372516
                                    v        i        i                      
  rnd-4_family-        257 TTCATTTCAAAGTTTTTCGTCACGTCATCTGACAATTTTTTTCAATTAAA 306

  scaffold154|s     372517 TACTTACCACCCCTCCACGAGAATTGTCGTCACTCGGCCCACAGATCCAA 372566
                                             i   v iv    ii               i  
  rnd-4_family-        307 TACTTACCACCCCTCCACAAGATTCTTCGTTGCTCGGCCCACAGATCTAA 356

  scaffold154|s     372567 TTAAGCCGCCCGCCCGCCCTCCC----CTCAACGCAAACAACAACAGCTA 372612
                             v        i           ----  i     i              
  rnd-4_family-        357 TTCAGCCGCCCACCCGCCCTCCCTCCCCTTAACGCGAACAACAACAGCTA 406

  scaffold154|s     372613 TCAGCCGGCTCGTTTTTCAGGTAAGAGTCTTGCCCCTTCCTCTTCATTTC 372662
                           viii    i     i  v           i vi       i         
  rnd-4_family-        407 GTGACCGGTTCGTTCTTAAGGTAAGAGTCCTCTCCCTTCCCCTTCATTTC 456

  scaffold154|s     372663 ACAGTTTTTCATCACATCACCTGACATTTTGTTTCAATTAAATACTTACC 372712
                            v       -i  v i   v      v   v                   
  rnd-4_family-        457 AAAGTTTTT-GTCTCGTCAACTGACAATTTTTTTCAATTAAATACTTACC 505

  scaffold154|s     372713 ACCCCTCCACGAGAATCATCGTCACTCAGCCCACAGAGCTAATTCAGCCG 372762
                             i           v    i  ii   i         v            
  rnd-4_family-        506 ACTCCTCCACGAGATTCATTGTTGCTCGGCCCACAGATCTAATTCAGCCG 555

  scaffold154|s     372763 CCCTTCCGCCCTCCCCTCAACGCAAACAACAACAGCTATCAGCCGGCTCG 372812
                              vi  v        i     ii  v  i      v vi   v  i v 
  rnd-4_family-        556 CCCGCCCTCCCTCCCCCCAACGTGAAGAATAACAGCAAGTAGCAGGTTGG 605

  scaffold154|s     372813 TTTTTCAGGTAAGAGTCTTGCCCCTTCCTCTTCATTTCACAGTTTTTCAT 372862
                             i  v          ii vi       i          v       ii 
  rnd-4_family-        606 TTCTTAAGGTAAGAGTTCTCTCCCTTCCCCTTCATTTCAAAGTTTTTTGT 655

  scaffold154|s     372863 CACGTCACCTGACAATTTTTTTCAATTAAATACTTACCACCCCTCCATGA 372912
                             i    v    -  vi  v                           i  
  rnd-4_family-        656 CATGTCAACTGA-AAGCTTGTTCAATTAAATACTTACCACCCCTCCACGA 704

  scaffold154|s     372913 GAATCATCGTCGCTCGGCCCACAGATCCAATTCAGCCGCCCGCCCACCCT 372962
                             v       i                i             v----    
  rnd-4_family-        705 GATTCATCGTTGCTCGGCCCACAGATCTAATTCAGCCGCCCT----CCCT 750

  scaffold154|s     372963 CCCCTCAACGCAAACAACAACAGCTATCAGCCGGCTCATTTTTCAGGTAA 373012
                               i   i ii  v         v vi      i vi  i  v      
  rnd-4_family-        751 CCCCCCAATGTGAAGAACAACAGCAAGTAGCCGGTTGGTTCTTAAGGTAA 800

  scaffold154|s     373013 GAGTCTTGCCCCTTCCTCTTCATTTCACAGTTT----------------- 373045
                               ii vi       i          v     -----------------
  rnd-4_family-        801 GAGTTCTCTCCCTTCCCCTTCATTTCAAAGTTTTTGTCGGTTCTCTCCCT 850

  scaffold154|s     373046 -----TTCA--TCA--------TGTCAC-----CTGACAATTTTTTTCAA 373075
                           -----    --   --------      -----    -         v  
  rnd-4_family-        851 TCCCCTTCATTTCAAAGTTTTTTGTCACGTCAACTGA-AATTTTTTTGAA 899

  scaffold154|s     373076 TTAAATACTTACCACCCCTCCACGAGAATCGTCGTCACTTGGCCCACAGA 373125
                                                   v     iv i ii  ii        v
  rnd-4_family-        900 TTAAATACTTACCACCCCTCCACGCGAATCAGCATTGCTCAGCCCACAGC 949

  scaffold154|s     373126 GCTAATTAAGCCGCTCGCCCCCCCCTCTCCTCAACGCAAACAACAACAGC 373175
                           v  i   v      ii -   i     i      i               
  rnd-4_family-        950 TCTGATTCAGCCGCCTG-CCCTCCCTCCCCTCAATGCAAACAACAACAGC 998

  scaffold154|s     373176 TATCAGCCGGCTCATTTTTCAGGTAAGAGTCTTGCCCCTCCCTCTTCATT 373225
                             vi    i i  i     v       v  ii vii   i  i       
  rnd-4_family-        999 TAGTAGCCAGTTCGTTTTTAAGGTAAGTGTTCTCTTCCTTCCCCTTCATT 1048

  scaffold154|s     373226 TCAAAGTTTTTCATCACGTCACCTGACAATTTTTTTCAATTACATACTTA 373275
                                  vi   i v i         v  -i    i  ?  iv  ?    
  rnd-4_family-       1049 TCAAAGTACTTCGTAATGTCACCTGAAAA-CTTTTCCANTTGAATNCTTA 1097

  scaffold154|s     373276 CCACCC--CTCCACAAGAATCATCGTCGCTCGGCCCACAGATCCAA-TTC 373322
                                 --    ? iv  vi?vi   ??   i    ? ?  i ?  -?  
  rnd-4_family-       1098 CCACCCGACTCCNCGCGACCNTCCGTNNCTCAGCCCNCNGACCNAAGNTC 1147

  scaffold154|s     373323 AGTCGCCCTTCCGCCCTCCCCTCAACGCAAACAACAACAGCTATCAGCC- 373371
                           i ? i ? vi  v?       i      i    i       v vii   -
  rnd-4_family-       1148 GGNCACNCGCCCTNCCTCCCCCCAACGCGAACAGCAACAGCAAGTGGCCC 1197

  scaffold154|s     373372 -GGCTCGTTT-TTCAG--GTAAGAGTCTTGCCCCTTCCTCTTCATTTCAA 373417
                           - ?i   ?i?- ??  --    ?  ?iiv?i       i i  i     i
  rnd-4_family-       1198 AGNTTCGNCNATNNAGCTGTAANAGNTCGNTCCCTTCCCCCTCGTTTCAG 1247

  scaffold154|s     373418 A-G-TTTTTC-ATCACGTCACCTGACATTTTGTTTCAATTAAATACTTAC 373464
                            - -  i   -i        ? ?? v vi? -  i               
  rnd-4_family-       1248 ATGCTTCTTCGGTCACGTCANCNNAAAACNT-TTCCAATTAAATACTTAC 1296

  scaffold154|s     373465 CACCCCTCCACAAGAATTGTCGTCGCTCGAGCCACAGATCTAGTTCAGCC 373514
                                      i   v iiv   v     iv  i        i  ?    
  rnd-4_family-       1297 CACCCCTCCACGAGATTCAGCGTAGCTCGGCCCGCAGATCTAATTNAGCC 1346

  scaffold154|s     373515 GCCCGCCCCCCCCTCCCCTCAACGCAAACAACAACAGCTAGCAGCCGGTT 373564
                                   i   --i          i      i  i  v           
  rnd-4_family-       1347 GCCCGCCCTCCC--TCCCTCAACGCGAACAACGACGGCAAGCAGCCGGTT 1394

  scaffold154|s     373565 TCTTATTGAGGTA 373577
                            v  v ii     
  rnd-4_family-       1395 TGTTTTCAAGGTA 1407

Matrix = 20p43g.matrix
Kimura (with divCpGMod) = 19.06
Transitions / transversions = 1.91 (132/69)
Gap_init rate = 0.03 (32 / 1160), avg. gap size = 2.16 (69 / 32)


774 7.22 0.00 0.00 scaffold154|size448578 373527 373623 (74926) rnd-1_family-478#Unknown 1 97 (0) m_b1727s001i66 36004

  scaffold154|s     373527 CTCCCCTCAACGCAAACAACAACAGCTAGCAGCCGGTTTCTTATTGAGGT 373576
                                        i                        iv  v  v    
  rnd-1_family-          1 CTCCCCTCAACGCGAACAACAACAGCTAGCAGCCGGTTCGTTTTTCAGGT 50

  scaffold154|s     373577 AGAGTAGCCCCCAGCTGCTGGATATAAATTGGGAGTGCAATATTTTC 373623
                            v                                           i 
  rnd-1_family-         51 ACAGTAGCCCCCAGCTGCTGGATATAAATTGGGAGTGCAATATTTCC 97

Matrix = 20p43g.matrix
Kimura (with divCpGMod) = 5.56
Transitions / transversions = 0.75 (3/4)
Gap_init rate = 0.00 (0 / 96), avg. gap size = 0.0 (0 / 0)

7602 2.42 0.23 0.00 scaffold154|size448578 373579 374445 (74104) rnd-1_family-628#Unknown 3 871 (175) m_b1727s001i67 36004

  scaffold154|s     373579 AGTAGCCCCCAGCTGCTGGATATAAATTGGGAGTGCAATATTTTCCCCCT 373628
                                                                      i      
  rnd-1_family-          3 AGTAGCCCCCAGCTGCTGGATATAAATTGGGAGTGCAATATTTCCCCCCT 52

  scaffold154|s     373629 CTTTTGCCATTGTTTTTGTAAGTTTTCTGTTCCCTTTTTGTATATCGTTC 373678
                               i              i                              
  rnd-1_family-         53 CTTTCGCCATTGTTTTTGTGAGTTTTCTGTTCCCTTTTTGTATATCGTTC 102

  scaffold154|s     373679 ATACCTGTGCTCTCTTTATTTTCAATTTAAAACTTACTCTCGTGTCCAGC 373728
                               vi                               v            
  rnd-1_family-        103 ATACACGTGCTCTCTTTATTTTCAATTTAAAACTTACGCTCGTGTCCAGC 152

  scaffold154|s     373729 TACCCAACTGCTCGCCATGCCAACTCTGCAGCCAGCTGCACTTGTGAAGA 373778
                                                                       i     
  rnd-1_family-        153 TACCCAACTGCTCGCCATGCCAACTCTGCAGCCAGCTGCACTTGCGAAGA 202

  scaffold154|s     373779 GAAAGTGAGCTTTTCATTTGTATTCAAATTTACACTCCTCTTTCTGCTGT 373828
                              i           i                                  
  rnd-1_family-        203 GAAGGTGAGCTTTTCGTTTGTATTCAAATTTACACTCCTCTTTCTGCTGT 252

  scaffold154|s     373829 TAACTTAAATTTTTAGTATTAATCAGCCCCCCAGTCATGTGGCTGAAGTT 373878
                                                                             
  rnd-1_family-        253 TAACTTAAATTTTTAGTATTAATCAGCCCCCCAGTCATGTGGCTGAAGTT 302

  scaffold154|s     373879 GGAGCTGCCTCCCACCTCCGCACCATGCCAACAACAGCAGCTAGCAGTGG 373928
                                              ?                     i        
  rnd-1_family-        303 GGAGCTGCCTCCCACCTCCNCACCATGCCAACAACAGCAGCCAGCAGTGG 352

  scaffold154|s     373929 ATGTGGAGAAGTGGTGTGTTTCTTCACAGCCTTTGTCATACAGTTCTTTT 373978
                           ?  i     i ?    v                    i            
  rnd-1_family-        353 NTGCGGAGAGGNGGTGAGTTTCTTCACAGCCTTTGTCGTACAGTTCTTTT 402

  scaffold154|s     373979 TTAGCTGCAAAAATTTTTTTCTCAAAATGCTTCACACCACTTGTTCCAAA 374028
                                   v  v                                      
  rnd-1_family-        403 TTAGCTGCTAACATTTTTTTCTCAAAATGCTTCACACCACTTGTTCCAAA 452

  scaffold154|s     374029 TTCTTTCTTTGCTTTTGTCACAAGACCAATGGCACTCCCAGATCATTTTG 374078
                                                               i             
  rnd-1_family-        453 TTCTTTCTTTGCTTTTGTCACAAGACCAATGGCACTTCCAGATCATTTTG 502

  scaffold154|s     374079 TGCTGACAGAGGGATGAGGGAAGAATAACCAGGGGGCTATAAAATG-TTT 374127
                                                                         -   
  rnd-1_family-        503 TGCTGACAGAGGGATGAGGGAAGAATAACCAGGGGGCTATAAAATGTTTT 552

  scaffold154|s     374128 TTGGACTAATCCTTAAAGCTTTAGTGAATTATGATAAATGGAATTAAAAT 374177
                                                v                            
  rnd-1_family-        553 TTGGACTAATCCTTAAAGCTTGAGTGAATTATGATAAATGGAATTAAAAT 602

  scaffold154|s     374178 TATTTTTATGGACA-TTTTTATCCTTCACGTGTTGTAGCATTCTGTTAGA 374226
                                 i       -                                   
  rnd-1_family-        603 TATTTTCATGGACATTTTTTATCCTTCACGTGTTGTAGCATTCTGTTAGA 652

  scaffold154|s     374227 CTTATCTTTCACAAACATTATTTAAAACAGTCCAATGTCTGAATATTTTC 374276
                              i                                              
  rnd-1_family-        653 CTTGTCTTTCACAAACATTATTTAAAACAGTCCAATGTCTGAATATTTTC 702

  scaffold154|s     374277 AACTTAGCACTGTTGTGGTGAAATTTACAGAAATAATTGTTTTGCACTAC 374326
                                                                             
  rnd-1_family-        703 AACTTAGCACTGTTGTGGTGAAATTTACAGAAATAATTGTTTTGCACTAC 752

  scaffold154|s     374327 CTCATTGCATTCAAAACACATTGAAATTGAATGCTCCAGACTACAAAATG 374376
                                                          i                  
  rnd-1_family-        753 CTCATTGCATTCAAAACACATTGAAATTGAACGCTCCAGACTACAAAATG 802

  scaffold154|s     374377 TTGTGCATCACTCAATCCATAGGACATCTAGTTTGAGGAAACTGCTCACC 374426
                                                                             
  rnd-1_family-        803 TTGTGCATCACTCAATCCATAGGACATCTAGTTTGAGGAAACTGCTCACC 852

  scaffold154|s     374427 ATACATTGATTGATAGTAT 374445
                                              
  rnd-1_family-        853 ATACATTGATTGATAGTAT 871

Matrix = 20p43g.matrix
Kimura (with divCpGMod) = 1.72
Transitions / transversions = 2.50 (15/6)
Gap_init rate = 0.00 (2 / 866), avg. gap size = 1.00 (2 / 2)


3383 1.53 0.26 0.26 scaffold154|size448578 374444 374488 (74061) C rnd-1_family-30#Unknown (0) 577 532 m_b1727s001i68 36005

  scaffold154|s     374444 ATCAAGATTTTTT-AAAATCTTGGTTGTGTTGGAAACTGAGCCGTT 374488
                                        -        i                       
C rnd-1_family-        577 ATCAAGATTTTTTCAAAATCTTAGTTGTGTTGGAAACTGAGCCGTT 532

Matrix = 20p43g.matrix
Kimura (with divCpGMod) = 0.85
Transitions / transversions = 1.00 (1/0)
Gap_init rate = 0.02 (1 / 44), avg. gap size = 1.00 (1 / 1)


44 2.27 0.00 0.00 scaffold154|size448578 374489 374533 (74016) (TTCTCCTTC)n#Simple_repeat 1 45 (0) c_b1727s251i1 36006

  scaffold154|s     374489 TTCTCCTTCTTCTCCTTCTTCTCCTTCTTCTCCTTCTTCTTCTTC 374533
                                                                   i    
  (TTCTCCTTC)n#          1 TTCTCCTTCTTCTCCTTCTTCTCCTTCTTCTCCTTCTTCTCCTTC 45

Matrix = Unknown
Transitions / transversions = 1.00 (1/0)
Gap_init rate = 0.00 (0 / 44), avg. gap size = 0.0 (0 / 0)


3383 1.53 0.26 0.26 scaffold154|size448578 374534 374878 (73671) C rnd-1_family-30#Unknown (46) 531 187 m_b1727s001i68 36005

  scaffold154|s     374534 AGTGAGACAGTTTTTTTGCTTTTTGCCAAAACAGGTACTGACCATGAAGT 374583
                                           i                                 
C rnd-1_family-        531 AGTGAGACAGTTTTTTCGCTTTTTGCCAAAACAGGTACTGACCATGAAGT 482

  scaffold154|s     374584 TGATGTGAACTTACCTGTAAATAATTCATTTTTCGCTTGGACTTACACGG 374633
                                                                             
C rnd-1_family-        481 TGATGTGAACTTACCTGTAAATAATTCATTTTTCGCTTGGACTTACACGG 432

  scaffold154|s     374634 GTAGTTATAGTGTTTTAAGTATCTTCCTACCTTTAAAATTATATCTTTTT 374683
                                                   v                         
C rnd-1_family-        431 GTAGTTATAGTGTTTTAAGTATCTGCCTACCTTTAAAATTATATCTTTTT 382

  scaffold154|s     374684 GTATAACGTATGACATTATTTTCTAGAATGTTTCTGTAAACTTGAAGGGA 374733
                                                                             
C rnd-1_family-        381 GTATAACGTATGACATTATTTTCTAGAATGTTTCTGTAAACTTGAAGGGA 332

  scaffold154|s     374734 ACATTAGTCACAAATTATCATTTTAATCATACAACAATGGTTCTGTAAAC 374783
                                                                             
C rnd-1_family-        331 ACATTAGTCACAAATTATCATTTTAATCATACAACAATGGTTCTGTAAAC 282

  scaffold154|s     374784 TTGAAGGGAATGTTATCGTGTCACAAAAGAGTGTCTACGTCTCACAAGAA 374833
                                     i                               v       
C rnd-1_family-        281 TTGAAGGGAACGTTATCGTGTCACAAAAGAGTGTCTACGTCTAACAAGAA 232

  scaffold154|s     374834 TGATTTCGCAAACTAAAAATGGGTACATACTTTTAAAATGGGCAC 374878
                                                                      i 
C rnd-1_family-        231 TGATTTCGCAAACTAAAAATGGGTACATACTTTTAAAATGGGCGC 187

Matrix = 20p43g.matrix
Kimura (with divCpGMod) = 0.85
Transitions / transversions = 1.50 (3/2)
Gap_init rate = 0.00 (0 / 344), avg. gap size = 0.0 (0 / 0)


4342 8.69 0.33 0.50 scaffold154|size448578 374897 375497 (73052) rnd-1_family-21#Unknown 230 829 (5083) m_b1727s001i69 36007

  scaffold154|s     374897 ACGAAAATATATAAATATCATACCACTCTGTGTACCACCACCAAATACCT 374946
                                v    iv      i    i   i             v        
  rnd-1_family-        230 ACGAACATATGAAAATATTATACTACTTTGTGTACCACCACGAAATACCT 279

  scaffold154|s     374947 CCTGAGTCTCAATATCCCTAAGTATAGAGACAT-ACTAATTTTCTAGCCA 374995
                           i  i            v   vi      v    - i   v   iiii v 
  rnd-1_family-        280 TCTAAGTCTCAATATCACTACATATAGACACATCATTAAGTTTTCGACAA 329

  scaffold154|s     374996 TTACAGGTCTAGTAATTTTTGAAAAAGCATGTGATACAAAAAAACTCTAT 375045
                              v               i                       -   vvi
  rnd-1_family-        330 TTAAAGGTCTAGTAATTTTCGAAAAAGCATGTGATACAAAAAA-CTCGCC 378

  scaffold154|s     375046 TACTTTTTT-AATAGAAATCAACAATATGACCTCATTTCAACTGATCACT 375094
                           v        -                 i     v        i       
  rnd-1_family-        379 GACTTTTTTCAATAGAAATCAACAATACGACCTAATTTCAACCGATCACT 428

  scaffold154|s     375095 GCAAATTTTAGCAAAACGAAATGTTAATAAATTCAGTAATGCTGCTGTTT 375144
                                    v?               v   - ?v                
  rnd-1_family-        429 GCAAATTTTCNCAAAACGAAATGTTATTAA-TNGAGTAATGCTGCTGTTT 477

  scaffold154|s     375145 TGGGGGGAGCCAGTGAGGGAAGGAGGGTCACATGGTGTTAGAAGGCTACT 375194
                            v     vi           vi                            
  rnd-1_family-        478 TTGGGGGCACCAGTGAGGGACAGAGGGTCACATGGTGTTAGAAGGCTACT 527

  scaffold154|s     375195 GCAGTGTTCAAAATGAAACTCTCTACAATAAAATTGTCACAAAAATTGCA 375244
                                            i        v                       
  rnd-1_family-        528 GCAGTGTTCAAAATGAAGCTCTCTACTATAAAATTGTCACAAAAATTGCA 577

  scaffold154|s     375245 ACAACTCACCTATTCTCTACTTTAGAAAGCCAGTCCCCCGCAAACTGACA 375294
                            i            i                                   
  rnd-1_family-        578 ATAACTCACCTATTTTCTACTTTAGAAAGCCAGTCCCCCGCAAACTGACA 627

  scaffold154|s     375295 GGATTGAGCATTTGCTGTAGTATTTGTGGGCATTGCGAGTGGTGGGGAGG 375344
                                                            i v      i       
  rnd-1_family-        628 GGATTGAGCATTTGCTGTAGTATTTGTGGGCATCGGGAGTGGCGGGGAGG 677

  scaffold154|s     375345 GCCATATTTTATGAGGAGGTGGCCTTGGGGTTAATTATTCAGTGAAAAAA 375394
                            v                    -   v              ?        
  rnd-1_family-        678 GACATATTTTATGAGGAGGTGG-CTTCGGGTTAATTATTCANTGAAAAAA 726

  scaffold154|s     375395 TCAAACAGTTCTAAAGATGGCAACAACTCACATTTTCTAGCCCATTTAAA 375444
                                    iv    i                                  
  rnd-1_family-        727 TCAAACAGTCGTAAAAATGGCAACAACTCACATTTTCTAGCCCATTTAAA 776

  scaffold154|s     375445 ACAAATTCCCCTGTGTGCGGTGAGCATCGAGCTTTGCTGTTGTCTTTCAG 375494
                             v                  v  v                         
  rnd-1_family-        777 ACCAATTCCCCTGTGTGCGGTCAGGATCGAGCTTTGCTGTTGTCTTTCAG 826

  scaffold154|s     375495 AGC 375497
                              
  rnd-1_family-        827 AGC 829

Matrix = 20p43g.matrix
Kimura (with divCpGMod) = 7.92
Transitions / transversions = 0.93 (25/27)
Gap_init rate = 0.01 (5 / 600), avg. gap size = 1.00 (5 / 5)


2309 2.62 0.00 0.37 scaffold154|size448578 375497 375764 (72785) C genome_1_8676#DNA (0) 267 1 m_b1727s001i70 36008

  scaffold154|s     375497 CTAGGTTGCAAATTACTGTCTTTGTTACTGTCACCAAGACCTCCAAAATA 375546
                                              i                 i   i        
C genome_1_8676        267 CTAGGTTGCAAATTACTGTTTTTGTTACTGTCACCAAAACCCCCAAAATA 218

  scaffold154|s     375547 TTACTGTCACAGGAATCATGGTAATTCCCCAAGAATTACTGTATATTCCC 375596
                                       v                                     
C genome_1_8676        217 TTACTGTCACAGTAATCATGGTAATTCCCCAAGAATTACTGTATATTCCC 168

  scaffold154|s     375597 CAGTAATTTTGCAGATGGAGTCTCATTTATTACCCTAACCCCAACCCTAA 375646
                                         iv           v                      
C genome_1_8676        167 CAGTAATTTTGCAGGAGGAGTCTCATTGATTACCCTAACCCCAACCCTAA 118

  scaffold154|s     375647 ATTGATTTTAGTTAGACAGTAATTTCACTGCGACAAGAACCGCCTTCCCT 375696
                                                                             
C genome_1_8676        117 ATTGATTTTAGTTAGACAGTAATTTCACTGCGACAAGAACCGCCTTCCCT 68

  scaffold154|s     375697 CCAAAAAAAGGCAATATTACCCAGTAATCCTAAATTACTGGGGAATTACT 375746
                               -                                             
C genome_1_8676         67 CCAA-AAAAGGCAATATTACCCAGTAATCCTAAATTACTGGGGAATTACT 19

  scaffold154|s     375747 GGGTAATTTGCAACCTAG 375764
                                             
C genome_1_8676         18 GGGTAATTTGCAACCTAG 1

Matrix = 20p43g.matrix
Kimura (with divCpGMod) = 2.67
Transitions / transversions = 1.33 (4/3)
Gap_init rate = 0.00 (1 / 267), avg. gap size = 1.00 (1 / 1)


5086 8.80 3.01 0.40 scaffold154|size448578 375765 376495 (72054) rnd-1_family-21#Unknown 821 1570 (4342) m_b1727s001i71 36007

  scaffold154|s     375765 TTTCAGAGCATTCGTAATTGGGAAGAGGATGAGATTGGAGAAAGACGTAT 375814
                                       v v                              v  iv
  rnd-1_family-        821 TTTCAGAGCATTGGGAATTGGGAAGAGGATGAGATTGGAGAAAGAGGTGG 870

  scaffold154|s     375815 TGGAAGGATTACTAATGCATTAATAAAGAAAAGGGCATAAAATTTGCAGT 375864
                                  i             i v       v    i       -     
  rnd-1_family-        871 TGGAAGGGTTACTAATGCATTGAAAAAGAAATGGGCGTAAAATT-GCAGT 919

  scaffold154|s     375865 AACTCACCTATTCCACCCA--TTATACACCCATTCCCCTGCATGCAGACA 375912
                                              --   v v              ii       
  rnd-1_family-        920 AACTCACCTATTCCACCCACTTTAAAAACCCATTCCCCTGCGCGCAGACA 969

  scaffold154|s     375913 CGATTGAGATTTAGGGGCTACTGATGTCATAGAGAGCTTTGCAAATTGGA 375962
                           v                      v      v?     v i  i       
  rnd-1_family-        970 GGATTGAGATTTAGGGGCTACTGCTGTCATTNAGAGCATCGCGAATTGGA 1019

  scaffold154|s     375963 AGGAGCGTCAGATTGGAGGAGGAGGAGGTGGGACCACGGTAAATATTTCA 376012
                                v                   v       v             v  
  rnd-1_family-       1020 AGGAGGGTCAGATTGGAGGAGGAGGTGGTGGGAGCACGGTAAATATTGCA 1069

  scaffold154|s     376013 TAGAAAAATTGATAAGGGTGAGAAATTTAAGTTGCTCTCCAATTTGACAA 376062
                                       v               v        v            
  rnd-1_family-       1070 TAGAAAAATTGAAAAGGGTGAGAAATTTCAGTTGCTCACCAATTTGACAA 1119

  scaffold154|s     376063 CAAACAAAGCCACCCCCCTGCACACTGCTTGCATGGATCATTTTCTGTGG 376112
                              i                         v                    
  rnd-1_family-       1120 CAAGCAAAGCCACCCCCCTGCACACTGCTAGCATGGATCATTTTCTGTGG 1169

  scaffold154|s     376113 TCATTGGGGGCAATTGGGGATCGGGAGGAGGGCAAGATTGGAGGAGAGGG 376162
                                    i                            i           
  rnd-1_family-       1170 TCATTGGGGACAATTGGGGATCGGGAGGAGGGCAAGATCGGAGGAGAGGG 1219

  scaffold154|s     376163 CAGTAGCAGGGTCAACAATATATTGAAAGAATACATAGTC-AAAATTGGC 376211
                              ii              -             v  i   -         
  rnd-1_family-       1220 CAGCGGCAGGGTCAACAAT-TATTGAAAGAATAAATGGTCAAAAATTGGC 1268

  scaffold154|s     376212 AATAGCTACCCAGTTTTACCTCTTTAAAAACATTCTCCAGTGCGCAATCA 376261
                               v                                 i       i   
  rnd-1_family-       1269 AATATCTACCCAGTTTTACCTCTTTAAAAACATTCTCCGGTGCGCAGTCA 1318

  scaffold154|s     376262 GGATTGCACGTTTGTTTCTGTCTTTGGGGGATTTGGAGTGGGAATGAGAT 376311
                                ? iv               i-                        
  rnd-1_family-       1319 GGATTNCGAGTTTGTTTCTGTCTTC-GGGGATTTGGAGTGGGAATGAGAT 1367

  scaffold154|s     376312 GTGTTCAGAGCATGATTTTTGTGAATGGAAGCGGAGAT--TGGGGAGTGT 376359
                             i   i                              i--          
  rnd-1_family-       1368 GTATTCGGAGCATGATTTTTGTGAATGGAAGCGGAGACGGTGGGGAGTGT 1417

  scaffold154|s     376360 CTTGCAATTGTAGAGAAATGAGGTCAGGGATGGGGGCAGGGGCAGGGGCA 376409
                                  ?v  i      i                  i            
  rnd-1_family-       1418 CTTGCAANGGTGGAGAAACGAGGTCAGGGATGGGGGCGGGGGCAGGGGCA 1467

  scaffold154|s     376410 TTA-------AAAGGCCAGCGCAAACTGATGG-AAACGGCACAGGCTACT 376451
                              -------            i      i  -             i  v
  rnd-1_family-       1468 TTATCCCGTGAAAGGCCAGCGCGAACTGACGGAAAACGGCACAGGCCACG 1517

  scaffold154|s     376452 GT-----TGCCTG-CGCTGGTGTTTGCTGTTTTGTTGGTGTCG---TTGT 376492
                             -----    i -       vv?   vi   v iiivi  i ---    
  rnd-1_family-       1518 GTTAAAATGCCCGTCGCTGGTCGNTGCGATTTGGCCATCGTTGGGTTTGT 1567

  scaffold154|s     376493 TTT 376495
                              
  rnd-1_family-       1568 TTT 1570

Matrix = 20p43g.matrix
Kimura (with divCpGMod) = 6.90
Transitions / transversions = 1.13 (34/30)
Gap_init rate = 0.02 (11 / 730), avg. gap size = 2.27 (25 / 11)

1141 6.76 0.68 0.00 scaffold154|size448578 376414 376561 (71988) rnd-1_family-1028#Unknown 1 149 (0) m_b1727s001i72 36007

  scaffold154|s     376414 AAGGCCAGCGCAAACTGATGGAAA-CGGCACAGGCTACTGTTGCCTGCGC 376462
                                      i            -                         
  rnd-1_family-          1 AAGGCCAGCGCGAACTGATGGAAAACGGCACAGGCTACTGTTGCCTGCGC 50

  scaffold154|s     376463 TGGTGTTTGCTGTTTTGTTGGTGTCGTTGTTTTGGAGCCATGGTTAAAAT 376512
                                ?               i                            
  rnd-1_family-         51 TGGTGNTTGCTGTTTTGTTGGCGTCGTTGTTTTGGAGCCATGGTTAAAAT 100

  scaffold154|s     376513 GCCTGTGGCCGATCGATGCGATTTGGCCATTGTCACATTTGTTTTTGTG 376561
                              i  v  i                    i  iivi            
  rnd-1_family-        101 GCCCGTCGCTGATCGATGCGATTTGGCCATCGTTGGGTTTGTTTTTGTG 149

Matrix = 20p43g.matrix
Kimura (with divCpGMod) = 4.51
Transitions / transversions = 4.00 (8/2)
Gap_init rate = 0.01 (1 / 147), avg. gap size = 1.00 (1 / 1)

2397 9.20 0.61 0.00 scaffold154|size448578 376495 376820 (71729) rnd-1_family-21#Unknown 4683 5010 (902) m_b1727s001i73 36007

  scaffold154|s     376495 TGGAGCCATGGTTAAAATGCCTGTGGCCGATCGATGCGATTTGGCCATTG 376544
                            i                   i            ?             ? 
  rnd-1_family-       4683 TAGAGCCATGGTTAAAATGCCCGTGGCCGATCGANGCGATTTGGCCATNG 4732

  scaffold154|s     376545 TCACATTTGTTTTTGTGTA--AGAGTGCTTGGTCGTTGTGAGCGTCTGCG 376592
                            ii i             i--    i     iiv    i         i 
  rnd-1_family-       4733 TTGCGTTTGTTTTTGTGTGTGAGAGCGCTTGACGGTTGCGAGCGTCTGTG 4782

  scaffold154|s     376593 AGCGTGACTTATTTTTGTATCTTATGTTAGTCACGCCGGTGGTATTTTAG 376642
                                    v             ? v         v              
  rnd-1_family-       4783 AGCGTGACTAATTTTTGTATCTTNTTTTAGTCACGACGGTGGTATTTTAG 4832

  scaffold154|s     376643 GCCCAACCATGTTAATTTGTTAGCAAAAAATAAGTGGTAAAAACAACTCT 376692
                                                         vvi         v     ? 
  rnd-1_family-       4833 GCCCAACCATGTTAATTTGTTAGCAAAAAAATGGTGGTAAAATCAACTNT 4882

  scaffold154|s     376693 GGTGACCACCAAAGTGGCATTTAAATCATCTGTATACCATGGTATTTAGA 376742
                                            v    v   i   i v     i        i  
  rnd-1_family-       4883 GGTGACCACCAAAGTGGGATTTTAATTATCCGGATACCGTGGTATTTGGA 4932

  scaffold154|s     376743 GATAGTATTGTATGTCCCGCATGGGACTTCAGTACATCCTACGGAAAATA 376792
                                    i  v                       v     i       
  rnd-1_family-       4933 GATAGTATTATAAGTCCCGCATGGGACTTCAGTACAGCCTACAGAAAATA 4982

  scaffold154|s     376793 CCACACCGGTGGTATTTTAACATTAATA 376820
                                                       
  rnd-1_family-       4983 CCACACCGGTGGTATTTTAACATTAATA 5010

Matrix = 20p43g.matrix
Kimura (with divCpGMod) = 7.76
Transitions / transversions = 1.50 (18/12)
Gap_init rate = 0.00 (1 / 325), avg. gap size = 2.00 (2 / 1)


1298 0.70 0.00 0.00 scaffold154|size448578 376818 376959 (71590) C rnd-1_family-30#Unknown (435) 142 1 m_b1727s001i74 36005

  scaffold154|s     376818 ATACTATAGTACATATTAATTAAGCGTAGAAAAGTGGCATACTACTACAA 376867
                                                                             
C rnd-1_family-        142 ATACTATAGTACATATTAATTAAGCGTAGAAAAGTGGCATACTACTACAA 93

  scaffold154|s     376868 GCACTTTATTTCAAAAGTACATCTTCCTCTGTCTCTACAAATCGCATTCT 376917
                                               i                             
C rnd-1_family-         92 GCACTTTATTTCAAAAGTACGTCTTCCTCTGTCTCTACAAATCGCATTCT 43

  scaffold154|s     376918 GTTTCGCTAGCTACAAAAAATCTTGCAGCGGCTGCTGGTAAT 376959
                                                                     
C rnd-1_family-         42 GTTTCGCTAGCTACAAAAAATCTTGCAGCGGCTGCTGGTAAT 1

Matrix = 20p43g.matrix
Kimura (with divCpGMod) = 0.07
Transitions / transversions = 1.00 (1/0)
Gap_init rate = 0.00 (0 / 141), avg. gap size = 0.0 (0 / 0)


1416 5.08 0.00 0.00 scaffold154|size448578 376958 377134 (71415) rnd-1_family-628#Unknown 870 1046 (0) m_b1727s001i75 36004

  scaffold154|s     376958 ATTCATTGTGTTGGGTGATGATCCCATTTTCAACCAGTGCATGGCATGAA 377007
                                 i             v    v v        v             
  rnd-1_family-        870 ATTCATCGTGTTGGGTGATGTTCCCCTATTCAACCACTGCATGGCATGAA 919

  scaffold154|s     377008 GCATAGCTTATCCCACGTAAATTTATTCTACCACTTTTATTAAATGTATG 377057
                                                  v                          
  rnd-1_family-        920 GCATAGCTTATCCCACGTAAATTAATTCTACCACTTTTATTAAATGTATG 969

  scaffold154|s     377058 TTGTGTAGTCTGTATACTGATGTAAAGCATTAACAGAGTCAAAATAAGAC 377107
                                           i                                 
  rnd-1_family-        970 TTGTGTAGTCTGTATATTGATGTAAAGCATTAACAGAGTCAAAATAAGAC 1019

  scaffold154|s     377108 ACTTATTTGTCAATAAAAGATGTCATC 377134
                                  v          v        
  rnd-1_family-       1020 ACTTATTGGTCAATAAAACATGTCATC 1046

Matrix = 20p43g.matrix
Kimura (with divCpGMod) = 4.73
Transitions / transversions = 0.29 (2/7)
Gap_init rate = 0.00 (0 / 176), avg. gap size = 0.0 (0 / 0)


1399 12.36 0.42 4.82 scaffold154|size448578 377135 377372 (71177) C genome_2_13625#DNA (277) 228 1 m_b1727s001i76 36002

  scaffold154|s     377135 TTGACCTGAAAGTTTCATAAATGATCATTAAAATGCAGTAAAAACTCCAT 377184
                             v          v   v   v  i v     -  v      v       
C genome_2_1362        228 TTCACCTGAAAGTATCAAAAAGGACCCTTAAA-TGAAGTAAACACTCCAT 180

  scaffold154|s     377185 GTCCTCTCATGTCCT-CGGTGTCCTCGGTATCCAAATTTTGATGTCCTGT 377233
                                    i     -ivi       v  i  i   v  vi         
C genome_2_1362        179 GTCCTCTCACGTCCTGTCATGTCCTCTGTGTCTAAAATTGAATGTCCTGT 130

  scaffold154|s     377234 GTCCTCATTTGAAAACAGGAAAAACAGGAGATGTCCTGGACGTGTCCTGG 377283
                                 i          vv       v         v    i        
C genome_2_1362        129 GTCCTCGTTTGAAAACACTAAAAACACGAGATGTCCAGGACATGTCCTGG 80

  scaffold154|s     377284 ACATGTCCTGGACGTGTCCTGGACGTGTCCTGGACGGTGTCTTTTTCAAC 377333
                             i     v    ---------- i                         
C genome_2_1362         79 ACGTGTCCAGGAC----------CATGTCCTGGACGGTGTCTTTTTCAAC 40

  scaffold154|s     377334 AATTTTTCGACGCGGACGCAGCGGACATGTGAAACTAAG 377372
                                  v                               
C genome_2_1362         39 AATTTTTGGACGCGGACGCAGCGGACATGTGAAACTAAG 1

Matrix = 20p43g.matrix
Kimura (with divCpGMod) = 12.07
Transitions / transversions = 0.65 (11/17)
Gap_init rate = 0.05 (12 / 237), avg. gap size = 1.00 (12 / 12)


5600 7.70 1.20 1.07 scaffold154|size448578 377381 378128 (70421) C genome_3_7906#DNA (857) 749 1 m_b1727s001i77 36000

  scaffold154|s     377381 TGAAAACGGGATACGAATGGTTTAAAAAAAGGGAACACTCCTTT-TTTGT 377429
                                   i     i              -         vv   - i   
C genome_3_7906        749 TGAAAACGAGATACAAATGGTTTAAAAAA-GGGAACACTAATTTGTCTGT 701

  scaffold154|s     377430 TGGAATGATTAAACTAAAGAGTCGATTAATTTAATGTAATTATGTGATAA 377479
                           i            v        i            v   v  v i   v 
C genome_3_7906        700 CGGAATGATTAAAATAAAGAGTTGATTAATTTAATTTAAATAGGCGATTA 651

  scaffold154|s     377480 ATTTAATTGCTACTTTCATCAAGCAACTCGACAACAGCATAAGCATATCC 377529
                                   v          i        i               i  v  
C genome_3_7906        650 ATTTAATTCCTACTTTCATTAAGCAACTTGACAACAGCATAAGCGTAACC 601

  scaffold154|s     377530 ACGATTGTGGTGGTACAAGCGTCGATTAGATCGGTTTGCATGGTCCGGTG 377579
                                        i       i   v     i      v   i   v - 
C genome_3_7906        600 ACGATTGTGGTGGCACAAGCGCCGAATAGATTGGTTTGAATGATCCTG-G 552

  scaffold154|s     377580 TGAAGACGTCTGTT-----ATCTTCACAA--CCACACCATCCAAGCGGCG 377622
                           i             -----          -- vi                
C genome_3_7906        551 CGAAGACGTCTGTTCTGTGATCTTCACAAAACAGCACCATCCAAGCGGCG 502

  scaffold154|s     377623 ACCATTATCTCTGTCGGCATACTCCCTCACAGCAAAACAAACTTGATATC 377672
                                      i v  i           i i ii         i  i   
C genome_3_7906        501 ACCATTATCTCCGGCGACATACTCCCTCGCGGTGAAACAAACTCGACATC 452

  scaffold154|s     377673 CATCTGAACCGTCGCTGTTGATGGTGTAACACGCGAGCTCGTGTTGCACA 377722
                               ii                v                           
C genome_3_7906        451 CATCCAAACCGTCGCTGTTGATTGTGTAACACGCGAGCTCGTGTTGCACA 402

  scaffold154|s     377723 ATCATGCGCAAACGGAGACGAATACCAACCCCCCAATAATCGCGATTGAG 377772
                                             i                  v   v        
C genome_3_7906        401 ATCATGCGCAAACGGAGATGAATACCAACCCCCCAATCATCTCGATTGAG 352

  scaffold154|s     377773 ATTGAGAATTAAGGTATTCCCGCATTCAAATGGGTGCAAATCGCAGTGAC 377822
                            ------                  i               v        
C genome_3_7906        351 A------ATTAAGGTATTCCCGCATCCAAATGGGTGCAAATAGCAGTGAC 308

  scaffold154|s     377823 GACCATTGTCATCTGGCAAAAAGCCCACAAGAACAACCCGCTGCATTGTG 377872
                                                                  i          
C genome_3_7906        307 GACCATTGTCATCTGGCAAAAAGCCCACAAGAACAACCCACTGCATTGTG 258

  scaffold154|s     377873 GTTTTGGTTGTTTTGTGTGATGTACGCGTGTTGTAAGGGCGGTGTGTTGT 377922
                           v                    v   i             i          
C genome_3_7906        257 TTTTTGGTTGTTTTGTGTGATTTACACGTGTTGTAAGGGTGGTGTGTTGT 208

  scaffold154|s     377923 GAGTTTTACGGCAAA-GTGCGTAACTCAACAACCAGCCTGAGTTACAGGG 377971
                                          -  i                   v           
C genome_3_7906        207 GAGTTTTACGGCAAAAGTACGTAACTCAACAACCAGCCGGAGTTACAGGG 158

  scaffold154|s     377972 TCTTATGAATATTGGCGTGTTGCATTTGACAAGGAGAATCCAACTGTGTG 378021
                                  v                                          
C genome_3_7906        157 TCTTATGCATATTGGCGTGTTGCATTTGACAAGGAGAATCCAACTGTGTG 108

  scaffold154|s     378022 GGATTTAACATCTAAATTGGGCATTAAATGCCAGAAAACAGAAATGTACA 378071
                                i                                            
C genome_3_7906        107 GGATTCAACATCTAAATTGGGCATTAAATGCCAGAAAACAGAAATGTACA 58

  scaffold154|s     378072 GGCACTCGCGAAGTTGCAACCTATAATAAGTAGTTTCTTATAATCCGGGT 378121
                                    v      i   i                             
C genome_3_7906         57 GGCACTCGCCAAGTTGTAACTTATAATAAGTAGTTTCTTATAATCCGGGT 8

  scaffold154|s     378122 TTTACGG 378128
                                  
C genome_3_7906          7 TTTACGG 1

Matrix = 20p43g.matrix
Kimura (with divCpGMod) = 7.07
Transitions / transversions = 1.48 (34/23)
Gap_init rate = 0.02 (12 / 747), avg. gap size = 1.42 (17 / 12)


12 16.93 0.00 0.00 scaffold154|size448578 381218 381244 (67305) (TATTT)n#Simple_repeat 1 27 (0) m_b1727s252i1 36009

  scaffold154|s     381218 TATCTTACTTTATTGCATTTTATTTTA 381244
                              i   i      vi           
  (TATTT)n#Simp          1 TATTTTATTTTATTTTATTTTATTTTA 27

Matrix = Unknown
Transitions / transversions = 3.00 (3/1)
Gap_init rate = 0.00 (0 / 26), avg. gap size = 0.0 (0 / 0)


2907 16.75 2.66 2.82 scaffold154|size448578 381507 382145 (66404) C rnd-5_family-29#Unknown (1) 1816 1179 m_b1727s001i78 36010

  scaffold154|s     381507 TAAGGCAACTCTTACTAAGTTTTGAGTATTTTTAAAACCACATGCCTTCA 381556
                               iv v? i   ?       -        vi    vi -         
C rnd-5_family-       1816 TAAGAAACNTTTTANTAAGTTT-GAGTATTTACAAAAATA-ATGCCTTCA 1769

  scaffold154|s     381557 TCTCTAC-TAGATTTGTTGATATCTTCAACAAGATTCCTCCATCTTTGTC 381605
                               v  -  iv                            -i        
C rnd-5_family-       1768 TCTCGACATAACTTTGTTGATATCTTCAACAAGATTCCTC-GTCTTTGTC 1720

  scaffold154|s     381606 -AAAATGACTAATTGCTGAGACCCTAACCCCATTACTGTTTGTCCTCTGC 381654
                           -  ?    ? i i          iv  ?   i            vi  ? 
C rnd-5_family-       1719 GAANATGANTGACTGCTGAGACCTGAANCCCGTTACTGTTTGTCGCCTNC 1670

  scaffold154|s     381655 G--TACACATTTCAAACAGCAACAACTTTTCCATCATGCCATCACACAAC 381702
                           v-- vi     v    iv      i  i             iv      v
C rnd-5_family-       1669 TCCTCTACATTGCAAATCGCAACAGCTCTTCCATCATGCCACAACACAAA 1620

  scaffold154|s     381703 CAAAGCAGGGTTGCAAGTTGGAAGTAAGGGTGTGCATCTAAGCCAATGTT 381752
                                  i  ?   i  v  - i        -    v  ii    ?ii  
C rnd-5_family-       1619 CAAAGCAAGGNTGCGAGGTG-AGGTAAGGGT-TGCAGCTGGGCCANCATT 1572

  scaffold154|s     381753 GTATGAGCTGCACAACTGATTGTTAAGAAATTACCAACTCATCTAAGCAT 381802
                            vvivi       i i        vii       vi       ? vi  v
C rnd-5_family-       1571 GGCCCGGCTGCACGATTGATTGTTCGAAAATTACGGACTCATCNACACAG 1522

  scaffold154|s     381803 TAATATTGTTCCCATACTGACAGATCTCGAAGAATTGGTATGTGTTGATG 381852
                            v         i    i          i  vi     v     v   vi 
C rnd-5_family-       1521 TCATATTGTTCTCATATTGACAGATCTTGATAAATTGCTATGTTTTGCCG 1472

  scaffold154|s     381853 GAACAGATACATACTTGTT-GATGTTTCCTTCCTTTTTTCTTTGAAAA-T 381900
                                 i  i         - i v   v  v    i --         - 
C rnd-5_family-       1471 GAACAGGTATATACTTGTTTGGTTTTTGCTGCCTTCT--CTTTGAAAAAT 1424

  scaffold154|s     381901 GGAAAGGATTTCATGGAAGATAAGATAAATGCTCAAAT-TTTCTAAAAAT 381949
                              ?     v               v      i     -   i --v  ?
C rnd-5_family-       1423 GGANAGGATGTCATGGAAGATAAGAAAAATGCCCAAATATTTTT--CAAN 1376

  scaffold154|s     381950 CATAATGGTTGAGCTTCTCATCCATGCTCTCTTCACTTTTGTGACCCATT 381999
                             -       ---  i  i  i    i         -      i  i --
C rnd-5_family-       1375 CA-AATGGTT---CTCCTTATTCATGTTCTCTTCAC-TTTGTGGCCTA-- 1333

  scaffold154|s     382000 TTGCTGCAT----AAAAACAG---TTTTTCATTGGATGATGAGAAAGATC 382042
                             i      ---- v      ---i        v             i  
C rnd-5_family-       1332 TTACTGCATTTGAACAAACAGGTTCTTTTCATTTGATGATGAGAAAGGTC 1283

  scaffold154|s     382043 AG---AGGGGAAATAATCATTCACGAGATTAGCAATGCTGAATCAGTATA 382089
                           i ---   vi             ii   -           v   vi   v
C rnd-5_family-       1282 GGTTAAGGTAAAATAATCATTCATAAGA-TAGCAATGCTGTATCCATATC 1234

  scaffold154|s     382090 TCCAAAACTCATTTCAATATCGAGTCCATGGCAAACAATAAAAAGTTGTG 382139
                                  v  i         i  v i     i     i -          
C rnd-5_family-       1233 TCCAAAAGTCGTTTCAATATTGATTTCATGGTAAACAGT-AAAAGTTGTG 1185

  scaffold154|s     382140 ATTGTA 382145
                              i  
C rnd-5_family-       1184 ATTATA 1179

Matrix = 20p43g.matrix
Kimura (with divCpGMod) = 17.79
Transitions / transversions = 1.48 (62/42)
Gap_init rate = 0.04 (27 / 638), avg. gap size = 1.30 (35 / 27)


255 16.67 0.00 0.00 scaffold154|size448578 382393 382434 (66115) rnd-4_family-237#Unknown 26 67 (211) m_b1727s001i79 36011

  scaffold154|s     382393 GGGGTCAGTTATATGGAACATTGGGACTTTGTCAGATGAAAC 382434
                               v              vii       i   v  i     
  rnd-4_family-         26 GGGGGCAGTTATATGGAACCCCGGGACTTCGTCTGACGAAAC 67

Matrix = 20p43g.matrix
Kimura (with divCpGMod) = 11.01
Transitions / transversions = 1.33 (4/3)
Gap_init rate = 0.00 (0 / 41), avg. gap size = 0.0 (0 / 0)


464 16.12 0.92 8.91 scaffold154|size448578 382403 382511 (66038) C genome_11_172910-9]15#Unspecified (0) 546 446 m_b1727s001i80 36012

  scaffold154|s     382403 ATATGGAACATTGGGACTTTGTCAGATGAAACCATCTCACTACC-TCAGA 382451
                                    vii v            i     v i  -   vi -     
C genome_11_172        546 ATATGGAACCCCGTGACTTTGTCAGACGAAACAACCT-ACTTTCGTCAGA 498

  scaffold154|s     382452 CAAGGCAATTTTGTCAGTTATCAGTTAGATGTCAGTATTGTGTCAAAACT 382501
                            i i   v        -------     i       v v     -v    
C genome_11_172        497 CGAAGCATTTTTGTCA-------GTTAGGTGTCAGTTTGGTGTC-CAACT 456

  scaffold154|s     382502 GACACCATTT 382511
                                     
C genome_11_172        455 GACACCATTT 446

Matrix = 20p43g.matrix
Kimura (with divCpGMod) = 14.65
Transitions / transversions = 1.00 (8/8)
Gap_init rate = 0.09 (10 / 108), avg. gap size = 1.00 (10 / 10)


707 8.61 3.39 1.67 scaffold154|size448578 382570 382687 (65862) C rnd-5_family-222#Unknown (66) 459 340 m_b1727s001i81 36013

  scaffold154|s     382570 CTAAGTTAT-TTTTTCTAGGCTATTCTTTTTCAAA-TTTCTTCACCTAGC 382617
                              i   v -           i-- v         -    i         
C rnd-5_family-        459 CTAGGTTCTATTTTTCTAGGCC--TATTTTTCAAAATTTCCTCACCTAGC 412

  scaffold154|s     382618 AATGTCCTAAACTCAATCTAGC-TTTTCTAGATAGTGTCCTAAATTGAGT 382666
                             i           i       -            i         i    
C rnd-5_family-        411 AACGTCCTAAACTCGATCTAGCTTTTTCTAGATAGCGTCCTAAATCGAGT 362

  scaffold154|s     382667 CCCAT-GGATGGGCTCCTTACC 382687
                                -       v  ? ?   
C rnd-5_family-        361 CCCATGGGATGGGGTCNTNACC 340

Matrix = 20p43g.matrix
Kimura (with divCpGMod) = 5.85
Transitions / transversions = 2.33 (7/3)
Gap_init rate = 0.05 (6 / 117), avg. gap size = 1.00 (6 / 6)


4830 10.38 8.50 2.68 scaffold154|size448578 382690 383501 (65048) C scaffold230|size167806_(dbseq-nr_188)_[124304,130861]#LTR/Gypsy (0) 6558 5701 m_b1727s001i82 36014

  scaffold154|s     382690 TGACCTAAGACAGTTGGATGTGAAAATATTACTGTAGAAATAAAATGGTA 382739
                                    v                     v                  
C scaffold230|s       6558 TGACCTAAGCCAGTTGGATGTGAAAATATTAATGTAGAAATAAAATGGTA 6509

  scaffold154|s     382740 GGATGTATTGGCAATTGATGAGTTGAAATTATGAGCTTAAAATCTACTCA 382789
                                                i                            
C scaffold230|s       6508 GGATGTATTGGCAATTGATGAATTGAAATTATGAGCTTAAAATCTACTCA 6459

  scaffold154|s     382790 AAAATGATTATTGATGATCATCAATTATCATGGGTTTATCATGTAAATTA 382839
                                   v                                     v   
C scaffold230|s       6458 AAAATGATAATTGATGATCATCAATTATCATGGGTTTATCATGTAATTTA 6409

  scaffold154|s     382840 CATGATA-TTGCGCCTCTGTAGTTTTGTGTCTACGGGTTTTGTACATAGC 382888
                                  -               v          i ivv  v    v   
C scaffold230|s       6408 CATGATAATTGCGCCTCTGTAGTATTGTGTCTACAGAGGTTCTACAGAGC 6359

  scaffold154|s     382889 ATCCCTGAGCTGGCATTAGTTCCTATGTGGGATTTTACATGATACTGGTA 382938
                            i v         v    ii                     i v      
C scaffold230|s       6358 ACCACTGAGCTGGAATTAACTCCTATGTGGGATTTTACATGGTCCTGGTA 6309

  scaffold154|s     382939 TGCTGCCAGGATCATCATGTGGCAACATCAGATCTGTTTAAGTTGAACAA 382988
                                        v v      iivv            i          i
C scaffold230|s       6308 TGCTGCCAGGATCTTGATGTGGTGCGATCAGATCTGTTCAAGTTGAACAG 6259

  scaffold154|s     382989 T---------CAAATCT--------------------TTTTTTGATCGGT 383009
                            ---------  i    --------------------     i  v    
C scaffold230|s       6258 TCAAATCTTTCAGATCTGTTCAAGTTGAGCAATCAAATTTTTCGAACGGT 6209

  scaffold154|s     383010 CAGGCCAT--------------------TGGCCGTCATCTGTCGTCCGTT 383039
                            v    i --------------------        i  i      i   
C scaffold230|s       6208 CTGGCCGTCGTCCGTCGTTCGATCGGTCTGGCCGTCGTCCGTCGTCTGTT 6159

  scaffold154|s     383040 GGACAAGTTCCACTTGGATCTTACG-TGATTGTGTTAATTTTATAGGTC- 383087
                                        v   ------  -  i ii     -  vii i i  -
C scaffold230|s       6158 GGACAAGTTCCACATGG------CGGTGGTCATGTTA-TTGCGTGGATCA 6116

  scaffold154|s     383088 TAGGGTTTGAACACCCAACCAAACAGTACAATATTTTTATTTGGTCCTGG 383137
                            iiv   ----   vii i -------- --  i                
C scaffold230|s       6115 TGATGTT----CACATGATC--------C--TACTTTTATTTGGTCCTGG 6080

  scaffold154|s     383138 GTTTGATTCCCAGGCCAAATTGCATGTTTCAGGCCAGTGTGATCGGTGGT 383187
                                            i  v                       vv   i
C scaffold230|s       6079 GTTTGATTCCCAGGCCAGATAGCATGTTTCAGGCCAGTGTGATCCTTGGC 6030

  scaffold154|s     383188 CTATGTCACTCGCCCCCACAAATGGTGAATTAGGGTGATTGGGAAAAAAC 383237
                                           v -                       i       
C scaffold230|s       6029 CTATGTCACTCGCCCCAA-AAATGGTGAATTAGGGTGATTGGAAAAAAAC 5981

  scaffold154|s     383238 CTCATGGGAGGAAAAAACCACAAGGGGAGATGAAGTGACTACTTTAAGCG 383287
                                     -        i i                    v       
C scaffold230|s       5980 CTCATGGGAG-AAAAAACCGCGAGGGGAGATGAAGTGACTACGTTAAGCG 5932

  scaffold154|s     383288 TAATTCTTAGGTAGATAGGGAGACATATAGTTTAACATG----------- 383326
                              vv       i  v         v             -----------
C scaffold230|s       5931 TAAGACTTAGGTGGAGAGGGAGACAGATAGTTTAACATGTTTTTAACTTT 5882

  scaffold154|s     383327 -----GTTTTTAACTTTCAAAATAAGGTGTTACTCTACTA-TGTTTAATC 383370
                           -----                i              v   -    v    
C scaffold230|s       5881 AACATGTTTTTAACTTTCAAAGTAAGGTGTTACTCTCCTAATGTTAAATC 5832

  scaffold154|s     383371 GTTCTGATTTTGTTCCGCCTTGAACTCTAATGGTGCCATTTGTATGAACT 383420
                            i                v      i     v  i               
C scaffold230|s       5831 GCTCTGATTTTGTTCCGCGTTGAACCCTAATTGTACCATTTGTATGAACT 5782

  scaffold154|s     383421 GATGTGATAGTCCAAGGTTCATGTTCAAAGCTGCCTTCTGACTTGTGGAG 383470
                                            v   i         v  i          i    
C scaffold230|s       5781 GATGTGATAGTCCAAGGATCACGTTCAAAGCGGCTTTCTGACTTGCGGAG 5732

  scaffold154|s     383471 GATACTGTCTTTCAGTAGCAGTACTTTATCA 383501
                                i       v                 
C scaffold230|s       5731 GATACCGTCTTTCCGTAGCAGTACTTTATCA 5701

Matrix = 20p43g.matrix
Kimura (with divCpGMod) = 9.88
Transitions / transversions = 1.16 (44/38)
Gap_init rate = 0.04 (32 / 811), avg. gap size = 2.88 (92 / 32)

16782 7.16 0.46 0.78 scaffold154|size448578 383509 385692 (62857) C scaffold230|size167806_(dbseq-nr_188)_[124304,130861]#LTR/Gypsy (941) 5617 3441 m_b1727s001i83 36014

  scaffold154|s     383509 TTTGGTCCAGACAGCTAGGAATGGAATGTCGAACAG-ATGTCCCGACCAA 383557
                               v     v          v              -             
C scaffold230|s       5617 TTTGTTCCAGTCAGCTAGGAAGGGAATGTCGAACAGCATGTCCCGACCAA 5568

  scaffold154|s     383558 AAATTGCTGCTCGTGGATAGGCTTTATAAGCACTGTATGGTAGGTAGAGC 383607
                            i          v    v        --                      
C scaffold230|s       5567 AGATTGCTGCTCCTGGAGAGGCTTTA--AGCACTGTATGGTAGGTAGAGC 5520

  scaffold154|s     383608 GAATGGCCCATGTCACATTAGTTAGGAATGTGTCAATATTACTGGCATCT 383657
                                       i                        i i          
C scaffold230|s       5519 GAATGGCCCATGCCACATTAGTTAGGAATGTGTCAATGTCACTGGCATCT 5470

  scaffold154|s     383658 ACTGAGTTGGCCATATCAATTTCAGCAGTGTGGAGCATCGCCATGATGAC 383707
                                  i         i            i                   
C scaffold230|s       5469 ACTGAGTCGGCCATATCGATTTCAGCAGTGCGGAGCATCGCCATGATGAC 5420

  scaffold154|s     383708 TTGATGCCCTTGCTCCAGTATTGCATTTGCTTGTGGGTTCTTGACAGTGG 383757
                                  v  i                i   -i   -         v   
C scaffold230|s       5419 TTGATGCACTCGCTCCAGTATTGCATTCGCT-ATGG-TTCTTGACACTGG 5372

  scaffold154|s     383758 TCGGCTTACGCTTGATGCCATATGTGTCACATAGGGCTTCGAAGTGAAGT 383807
                                        v                       i  -         
C scaffold230|s       5371 TCGGCTTACGCTTTATGCCATATGTGTCACATAGGGCCTC-AAGTGAAGT 5323

  scaffold154|s     383808 TTAAATTAGCTCCCATTGTCATATATTACACGATGACAACATGGGTACCG 383857
                                  v   i  i               i v       i         
C scaffold230|s       5322 TTAAATTCGCTTCCGTTGTCATATATTACATGTTGACAACGTGGGTACCG 5273

  scaffold154|s     383858 ACTGAACCAGGTCTTGTTCACCAAGGTACTTATCATGGTTGAGGATTTAT 383907
                                                         v  ii   i   v       
C scaffold230|s       5272 ACTGAACCAGGTCTTGTTCACCAAGGTACTAATTGTGGCTGACGATTTAT 5223

  scaffold154|s     383908 AAAAATATGGTACCGTTGGTATATTATGTGTTGAGATGCGCTTACGCCCC 383957
                           v             v     i         i        v   -i  v  
C scaffold230|s       5222 CAAAATATGGTACCTTTGGTGTATTATGTGCTGAGATGCCCTT-TGCGCC 5174

  scaffold154|s     383958 CGTGTACCCGTGGGAATGGTAGGTTTGTCTACCACTGGCAGTTCTATGAT 384007
                                    i                         i          i   
C scaffold230|s       5173 CGTGTACCCATGGGAATGGTAGGTTTGTCTACCACCGGCAGTTCTACGAT 5124

  scaffold154|s     384008 TTCGAGCCAACTAGTTGCTGGGTCTATCATAGTCAGACACATAAAGCCAA 384057
                                                                         i   
C scaffold230|s       5123 TTCGAGCCAACTAGTTGCTGGGTCTATCATAGTCAGACACATAAAGTCAA 5074

  scaffold154|s     384058 TTTCAGTCTTATCTTTCCCTTTGAGAGTGTATGGTCCCATGAGATCCACA 384107
                               v           i                    v            
C scaffold230|s       5073 TTTCTGTCTTATCTTTTCCTTTGAGAGTGTATGGTCCAATGAGATCCACA 5024

  scaffold154|s     384108 CAGAGCGCCTCCCAAGGATTTCGTATCACCAGTTTGGTGGGTAACTTGTC 384157
                             i  v                                i         i 
C scaffold230|s       5023 CAAAGAGCCTCCCAAGGATTTCGTATCACCAGTTTGGTAGGTAACTTGCC 4974

  scaffold154|s     384158 ATACTTGTGTTTGTGTCGTTTATTGACTTGGAATTTGTGACAGTTTTTCA 384207
                                    i                     v                v 
C scaffold230|s       4973 ATACTTGTGCTTGTGTCGTTTATTGACTTGGCATTTGTGACAGTTTTTGA 4924

  scaffold154|s     384208 CATATTTTCTGATGGCAGTTCTCATACCTGTCCAGTACATTGCAGCCCAA 384257
                                    v  i  i                        i      -- 
C scaffold230|s       4923 CATATTTTCGGACGGTAGTTCTCATACCTGTCCAGTACATCGCAGCC--A 4876

  scaffold154|s     384258 AGTGTCTCTTTGAGACGAGTTGCTCCGGGGTGTTGAAGGTAATGGTGGTA 384307
                             i     i ii              i                       
C scaffold230|s       4875 AGCGTCTCCTCAAGACGAGTTGCTCCAGGGTGTTGAAGGTAATGGTGGTA 4826

  scaffold154|s     384308 CCAACTTATGGCTCTATGATGGAGAACTGTAGGAAGGACCATGGCTGTGC 384357
                                              i     i                        
C scaffold230|s       4825 CCAACTTATGGCTCTATGACGGAGAGCTGTAGGAAGGACCATGGCTGTGC 4776

  scaffold154|s     384358 CTTTACAGAGCACCTGTGTGTTTTCTACCAACCGCATGGTGTAATTTTTC 384407
                                  v                 i     v           v  v  v
C scaffold230|s       4775 CTTTACACAGCACCTGTGTGTTTTCCACCAAGCGCATGGTGTACTTGTTA 4726

  scaffold154|s     384408 TCACTGGCCAATTTTTGAATGCTGGGGCCAGAGAGCTGAGCCTCCGCAAT 384457
                                i                    ii                      
C scaffold230|s       4725 TCACTAGCCAATTTTTGAATGCTGGGATCAGAGAGCTGAGCCTCCGCAAT 4676

  scaffold154|s     384458 TTCCTTGACTGTGAGAGGATAAATTACCTCCTCCTTACTGCCATTAGCAA 384507
                           i  v                             i i     v        
C scaffold230|s       4675 CTCATTGACTGTGAGAGGATAAATTACCTCCTCTTCACTGCGATTAGCAA 4626

  scaffold154|s     384508 ACACTAAGTTCATGAAGTCTTGGTGCATTGCTGGCTGCTGTGATGTGGTG 384557
                                         i          i                        
C scaffold230|s       4625 ACACTAAGTTCATGGAGTCTTGGTGTATTGCTGGCTGCTGTGATGTGGTG 4576

  scaffold154|s     384558 TGGAATGCATAGTGGCACCAACACTGTGTGAAGGTCATCCGCAGGTGTCC 384607
                              i                            i      --         
C scaffold230|s       4575 TGGGATGCATAGTGGCACCAACACTGTGTGAAAGTCATC--CAGGTGTCC 4528

  scaffold154|s     384608 CTCTGATTGTGGATAGGGCTGTAGTCAAGGCGAGAGATAGTGTCGGCTAC 384657
                                        i    i                   v ii        
C scaffold230|s       4527 CTCTGATTGTGGACAGGGTTGTAGTCAAGGCGAGAGATTGCATCGGCTAC 4478

  scaffold154|s     384658 GGTATTGCGGATGCCTTTGATATGTATTATTTCTGGGCCATATTCCTCGG 384707
                           i      i             i  v        i              vi
C scaffold230|s       4477 AGTATTGTGGATGCCTTTGATGTGGATTATTTCCGGGCCATATTCCTCTA 4428

  scaffold154|s     384708 GAAGTAACCTCCACCGGTATACTCTGTCTGAGGTGAGGCCAAGGGCATCT 384757
                                           i                                 
C scaffold230|s       4427 GAAGTAACCTCCACCGATATACTCTGTCTGAGGTGAGGCCAAGGGCATCT 4378

  scaffold154|s     384758 TGGATAAGATTTTTATGGTCAGTGTAGACCTTAATCTTTTGCCCCCGCAG 384807
                                                           v             i   
C scaffold230|s       4377 TGGATAAGATTTTTATGGTCAGTGTAGACCTTTATCTTTTGCCCCCACAG 4328

  scaffold154|s     384808 CATGCCTTTGAACTCTTTTAAAGTTTCTACTATGGCTAAGAGTTCTATTT 384857
                                                                             
C scaffold230|s       4327 CATGCCTTTGAACTCTTTTAAAGTTTCTACTATGGCTAAGAGTTCTATTT 4278

  scaffold154|s     384858 TT-TTACACTTTTTTGTTGTTGCGTCTCAGAGAGTTTTCTGCTGAAGAAC 384906
                           i -       v v  v                                 i
C scaffold230|s       4277 CTGTTACACTGTATTTTTGTTGCGTCTCAGAGAGTTTTCTGCTGAAGAAT 4228

  scaffold154|s     384907 GCAATTGGCCTATTCTGCTGTGTAATCACTGTGCCCATCTGTTTTGATGA 384956
                                            i     i       i                  
C scaffold230|s       4227 GCAATTGGCCTATTCTGTTGTGTGATCACTGCGCCCATCTGTTTTGATGA 4178

  scaffold154|s     384957 GGCATCAGTGTAGATTTCAAA-TCTTTGGAGTAATCAGGGTAGTCCAAGG 385005
                                                -                     v --   
C scaffold230|s       4177 GGCATCAGTGTAGATTTCAAACTCTTTGGAGTAATCAGGGTAGGC--AGG 4130

  scaffold154|s     385006 CAACATCTTTTGCAATGACTGCATTTACCGCATCGAATGCTCTTTGATGT 385055
                              ii  -              v        v         -        
C scaffold230|s       4129 CAATGTC-TTTGCAATGACTGCCTTTACCGCTTCGAATGCT-TTTGATGT 4082

  scaffold154|s     385056 ACCTCATCCCAATGCCAAGGGACCTTCCTGGTCTTCAAGGCTCTGGTGAC 385105
                                                              i              
C scaffold230|s       4081 ACCTCATCCCAATGCCAAGGGACCTTCCTGGTCTTTAAGGCTCTGGTGAC 4032

  scaffold154|s     385106 TTTGGTATGACCACACTCTCCTACTAGTGAGGTGAGTGGGGTAAGCATGT 385155
                                                   i                i        
C scaffold230|s       4031 TTTGGTATGACCACACTCTCCTACCAGTGAGGTGAGTGGGGCAAGCATGT 3982

  scaffold154|s     385156 CGCTGTGGTTCACCCACAGATCTTGGTAGTATTGGACCATCCCAAGAAAT 385205
                                i v   i    v      i                i         
C scaffold230|s       3981 CGCTGCGCTTCGCCCAAAGATCTCGGTAGTATTGGACCATTCCAAGAAAT 3932

  scaffold154|s     385206 CTACGGAGGTCTTTGACTCCAGTTGGTGGTGTTAGTGCGAGGATTGCCTG 385255
                                                     i                       
C scaffold230|s       3931 CTACGGAGGTCTTTGACTCCAGTTGGCGGTGTTAGTGCGAGGATTGCCTG 3882

  scaffold154|s     385256 TACCAATTTTGTTGTGGTTTAATACCATCTGTAGTGAGCACATACCGC-- 385303
                               vv                                      i v --
C scaffold230|s       3881 TACCTTTTTTGTTGTGGTTTAATACCATCTGTAGTGAGCACATATCCCAA 3832

  scaffold154|s     385304 ---CTCGGTTTCTGTGGAACAGAATTTTGATTTTCGGGCATTTATCTATA 385350
                           ---   v          v            -                v  
C scaffold230|s       3831 GTACTCTGTTTCTGTGGCACAGAATTTTGA-TTTCGGGCATTTATCTTTA 3783

  scaffold154|s     385351 GAACCGCATCTCTCAACCTGGTCAGGACCTGCCTTAACTTCTGTAGGTGG 385400
                             v    i--  v                       ii            
C scaffold230|s       3782 GACCCGCG--TCGCAACCTGGTCAGGACCTGCCTTAGTTTCTGTAGGTGG 3735

  scaffold154|s     385401 TCGTCCAGGCTAGCCCTTGTGATTCACAGTAGGTCTTCAAGGTACGCTCA 385450
                                      i           v  v        v          i  v
C scaffold230|s       3734 TCGTCCAGGCTGGCCCTTGTGATGCAAAGTAGGTCATCAAGGTACGTTCT 3685

  scaffold154|s     385451 TACAAATTCAAGGGCTACCAATAGTTGTGACATCTTTGCCTG-ACAATGT 385499
                              i  i             v     v               - v     
C scaffold230|s       3684 TACGAACTCAAGGGCTACCATTAGTTCTGACATCTTTGCCTGAAAAATGT 3635

  scaffold154|s     385500 CGGGGGAACCAGCAATGCCCATAGGTAGTCTGAGGTAAGAATACTTTCCA 385549
                            i  v     v           v                 i        v
C scaffold230|s       3634 CAGGTGAACCTGCAATGCCCATTGGTAGTCTGAGGTAAGAGTACTTTCCC 3585

  scaffold154|s     385550 CAAGGAAATATGATGGTGCAGATCTTGGATGCTTCAGGATCCAACCTAAT 385599
                             i                    i        v           i     
C scaffold230|s       3584 CAGGGAAATATGATGGTGCAGATTTTGGATGCGTCAGGATCCAATCTAAT 3535

  scaffold154|s     385600 GGTGTAGTAACCCATATTTACATCTAGGGCTGTAGCAAAAGTAAATCCTT 385649
                                               vi                            
C scaffold230|s       3534 GGTGTAGTAACCCATATTTAAGTCTAGGGCTGTAGCAAAAGTAAATCCTT 3485

  scaffold154|s     385650 GTAACTCTTGCAGAACTGTGCTGATTTTGGGTATT-GGAATGAC 385692
                           v                                  -      i 
C scaffold230|s       3484 CTAACTCTTGCAGAACTGTGCTGATTTTGGGTATTGGGAATGGC 3441

Matrix = 20p43g.matrix
Kimura (with divCpGMod) = 6.57
Transitions / transversions = 1.46 (92/63)
Gap_init rate = 0.01 (24 / 2183), avg. gap size = 1.12 (27 / 24)


7932 6.22 0.60 0.50 scaffold154|size448578 385689 386689 (61860) scaffold61|size850897_(dbseq-nr_469)_[660064,666147]#LTR/Gypsy 1 1002 (5082) m_b1727s001i85 36015

  scaffold154|s     385689 TGACATAGGCCAATTATCTACCTTAACTGGTAAACCCAAAGAGGTTCCAC 385738
                                                                            v
  scaffold61|si          1 TGACATAGGCCAATTATCTACCTTAACTGGTAAACCCAAAGAGGTTCCAG 50

  scaffold154|s     385739 CTGGAACCTCCAATGGTCCTCTTCCCTTTGTGTAACACAAAGGAAGTACA 385788
                           v                                                 
  scaffold61|si         51 GTGGAACCTCCAATGGTCCTCTTCCCTTTGTGTAACACAAAGGAAGTACA 100

  scaffold154|s     385789 ATAGTCATAAGATATTGTTTCCGAGAAACAATATTCAAAAGACAATTTCT 385838
                                                i                            
  scaffold61|si        101 ATAGTCATAAGATATTGTTTCTGAGAAACAATATTCAAAAGACAATTTCT 150

  scaffold154|s     385839 TTCTTGGGAAACACCCTTATATATTATAGGTGTTTCTTAGCCAAAAATAT 385888
                                 i         v    i   v            i v     -   
  scaffold61|si        151 TTCTTGAGAAACACCCATATACATTCTAGGTGTTTCTTGGACAAAA-TAT 199

  scaffold154|s     385889 CCAAGAGAGGATTTCTTTCTCAGAAACCTTCTCATGGGACAGTTCCTGTT 385938
                                                                             
  scaffold61|si        200 CCAAGAGAGGATTTCTTTCTCAGAAACCTTCTCATGGGACAGTTCCTGTT 249

  scaffold154|s     385939 GGCAGTTGAGAGAAAAGGAGCAGTCATGGAACTGCCCTAAATCACCTCCA 385988
                                                                     i       
  scaffold61|si        250 GGCAGTTGAGAGAAAAGGAGCAGTCATGGAACTGCCCTAAATTACCTCCA 299

  scaffold154|s     385989 ATCTCTAACAGGATCACCTGTGCTTGGTGATGCATGGATTACCTAGTGTA 386038
                                                                  i          
  scaffold61|si        300 ATCTCTAACAGGATCACCTGTGCTTGGTGATGCATGGATCACCTAGTGTA 349

  scaffold154|s     386039 CCATGCAATACCTATTTCGGTAGTGTAACTCTCATAATAAAAATCTTTCA 386088
                                             i                  vv           
  scaffold61|si        350 CCATGCAATACCTATTTCAGTAGTGTAACTCTCATAAATAAAATCTTTCA 399

  scaffold154|s     386089 ACAACATGTATCTATCCG-TTACTACATAGTACAAACTACAGCAAAACGG 386137
                                         i   -             vv                
  scaffold61|si        400 ACAACATGTATCTACCCGTTTACTACATAGTAACAACTACAGCAAAACGG 449

  scaffold154|s     386138 CTTAGGTCACTATCAATTGATAGCCTTCGCGCGAGCAGATCATATTGTCT 386187
                                                           i v      iv  i    
  scaffold61|si        450 CTTAGGTCACTATCAATTGATAGCCTTCGCGCAACCAGATCGGATCGTCT 499

  scaffold154|s     386188 GTCCGTCGTTCCACCATCCATCATCCATCAGCTGTTGTTGGTATGTTGAC 386237
                                   i                             i   i-      
  scaffold61|si        500 GTCCGTCGCTCCACCATCCATCATCCATCAGCTGTTGTCGGTG-GTTGAC 548

  scaffold154|s     386238 CATGGTAGGTTTGTCTGTCCATCGTCCTTTGTTGCTCAAAGCCGACCAAT 386287
                                      i        i      i        ii      v     
  scaffold61|si        549 CATGGTAGGTTCGTCTGTCCGTCGTCCCTTGTTGCTTGAAGCCGCCCAAT 598

  scaffold154|s     386288 ATACTTGGTGCGTTTCACGTGGCGCAACTTGTGCCGCCTGACCCCAAGAG 386337
                            i        i   v                   i               
  scaffold61|si        599 ACACTTGGTGTGTTACACGTGGCGCAACTTGTGCTGCCTGACCCCAAGAG 648

  scaffold154|s     386338 TAGCAACA--GCCACAGCTGAGCACTGAGTTACGTACTCTGCCAGTTGAA 386385
                                 i --             v i    i        v          
  scaffold61|si        649 TAGCAATATTGCCACAGCTGAGCCCCGAGTCACGTACTCAGCCAGTTGAA 698

  scaffold154|s     386386 GTGAGTTTCACTCACAGGCCGGCGTGTGTTTTTTGAAACACGTAGCTAAG 386435
                                   -              ii         -           i   
  scaffold61|si        699 GTGAGTTT-ACTCACAGGCCGGCACGTGTTTTTT-AAACACGTAGCCAAG 746

  scaffold154|s     386436 AACAATTGCCCAATACATCAGTGAGGATGAGATCCCACTTGACGCTGGTA 386485
                                      viv ii          iv              i v    
  scaffold61|si        747 AACAATTGCCCTGAATGTCAGTGAGGACTAGATCCCACTTGACACGGGTA 796

  scaffold154|s     386486 TACTCCGCTTTTGTTAGCAGAGTGCGCATTTAGCAC-TAGTGCACTTGCC 386534
                                   -             ii            -             
  scaffold61|si        797 TACTCCGC-TTTGTTAGCAGAGCACGCATTTAGCACATAGTGCACTTGCC 845

  scaffold154|s     386535 -TAAAAAAGACCACTTGTGACGTATCATACGCACTTGTGGCATTGATGCT 386583
                           -                                         ivi     
  scaffold61|si        846 GTAAAAAAGACCACTTGTGACGTATCATACGCACTTGTGGCACGAATGCT 895

  scaffold154|s     386584 TATGTGCCTATTAGGTAGTAGCAGCCCCTCATTAAAAATGTGGAGGCAAT 386633
                             i                                     v         
  scaffold61|si        896 TACGTGCCTATTAGGTAGTAGCAGCCCCTCATTAAAAATGAGGAGGCAAT 945

  scaffold154|s     386634 AAACATAAATACCTCGGTTTA-TTTTTTATCCAAATGAGCAATATGTGTG 386682
                                     i          -          i  v              
  scaffold61|si        946 AAACATAAATGCCTCGGTTTATTTTTTTATCCGAAAGAGCAATATGTGTG 995

  scaffold154|s     386683 TAGTCTA 386689
                                  
  scaffold61|si        996 TAGTCTA 1002

Matrix = 20p43g.matrix
Kimura (with divCpGMod) = 5.53
Transitions / transversions = 1.82 (40/22)
Gap_init rate = 0.01 (10 / 1000), avg. gap size = 1.10 (11 / 10)


2994 11.87 1.04 1.68 scaffold154|size448578 386688 387167 (61382) rnd-1_family-177#LTR/Gypsy 4254 4730 (13) m_b1727s001i86 36016

  scaffold154|s     386688 TAAAAAGAGGGGGAGGTTAGTTTTGGAAGAAGGATTGGTATTGGTAGCTG 386737
                                        i    i                          i    
  rnd-1_family-       4254 TAAAAAGAGGGGGGGGTTGGTTTTGGAAGAAGGATTGGTATTGGTGGCTG 4303

  scaffold154|s     386738 TTGGATTTATTCCATCATTTTCAATTGATGATTTTAGAAAGGGGGG--AG 386785
                                        i           i         v         i--  
  rnd-1_family-       4304 TTGGATTTATTCCGTCATTTTCAATCGATGATTTTTGAAAGGGGGAGAAG 4353

  scaffold154|s     386786 ACAGGCGGAGATTGTGTTGATGAATCCTGTGGTAATGAATGATTGGAACG 386835
                           iii     i  v                    v                 
  rnd-1_family-       4354 GTGGGCGGGGAATGTGTTGATGAATCCTGTGGAAATGAATGATTGGAACG 4403

  scaffold154|s     386836 TTGGTTATCCTTGTAATCAATCTGGCCGTGAGTTGATTCTGTCGCATTAC 386885
                                                     i ii   i         i      
  rnd-1_family-       4404 TTGGTTATCCTTGTAATCAATCTGGCTGCAAGTCGATTCTGTCACATTAC 4453

  scaffold154|s     386886 TTTGTTTGAATTGCCAAGATGAACAGAAT--GGGGTAAGATTTGGTGGGG 386933
                             v     vv   v iv            --    v         i    
  rnd-1_family-       4454 TTGGTTTGTTTTGGCGCGATGAACAGAATTGGGGGGAAGATTTGGCGGGG 4503

  scaffold154|s     386934 GATGATGCCACAAAGGCTTATTGGGTGGAAGATGGGATGTGGAAGAGGGG 386983
                            i                  i  vv       i            v i v
  rnd-1_family-       4504 GGTGATGCCACAAAGGCTTACTGCTTGGAAGACGGGATGTGGAAGTGAGC 4553

  scaffold154|s     386984 AGAACATAGTTAGCGTTAGGGTTAACACAGGGAAGGGGAGGGAGTGGCCG 387033
                           v          i  i  vv       i  v                  v 
  rnd-1_family-       4554 CGAACATAGTTGGCATTCTGGTTAACGCACGGAAGGGGAGGGAGTGGCGG 4603

  scaffold154|s     387034 AGAGATCTCTGATCCAGAATGGAAATCCCCTCCATCGTTGTCAGGGGCAT 387083
                                       v    v      v         ii        i v   
  rnd-1_family-       4604 AGAGATCTCTGAACCAGCATGGAACTCCCCTCCACTGTTGTCAGAGTCAT 4653

  scaffold154|s     387084 TTTTCATGTTGGCAGACAT-CTGTTATCACCATTGTGGTTTATGGCATGA 387132
                                   v          -        i    i    -       ii  
  rnd-1_family-       4654 TTTTCATGGTGGCAGACATCCTGTTATCGCCATCGTGG-TTATGGCGCGA 4702

  scaffold154|s     387133 TCAATGTGGGGAATACACAATATAGGGGGATTGTT 387167
                             i   v    -------                 
  rnd-1_family-       4703 TCGATGAGGGG-------AATATAGGGGGATTGTT 4730

Matrix = 20p43g.matrix
Kimura (with divCpGMod) = 10.26
Transitions / transversions = 1.33 (32/24)
Gap_init rate = 0.02 (11 / 479), avg. gap size = 1.18 (13 / 11)


1209 18.96 1.75 16.95 scaffold154|size448578 387123 387522 (61027) rnd-1_family-92#Unknown 9 356 (59) m_b1727s001i87 36017

  scaffold154|s     387123 TATGGCATGATCAATGTGGGGAATACA---CA-ATATAGGGGGATTGTTA 387168
                                 ii        v        i ---i -            i   -
  rnd-1_family-          9 TATGGCGCGATCAATGGGGGGAATATAATATATATATAGGGGGATCGTT- 57

  scaffold154|s     387169 TAGCATTATTATATATAAAGTAGAAGAGCAATGCTCTCCGACATTGGAAT 387218
                            -   ---------------- v  v    -ii  v  -- ii       
  rnd-1_family-         58 T-GCA----------------ATAACAGCA-CACTATC--ATGTTGGAAT 87

  scaffold154|s     387219 TTCTGTTGACCTGATTTTTAAAAACGAATTTGTTTCTACAGGGAAGTATT 387268
                               v     v   vv  ?     i                       i 
  rnd-1_family-         88 TTCTTTTGACATGAGATTNAAAAATGAATTTGTTTCTACAGGGAAGTACT 137

  scaffold154|s     387269 ACCAACATGATGTTATCTAAACCGTAATGACAACATTTTTGATCCCGCCA 387318
                            v            v ii     i               iiv    i   
  rnd-1_family-        138 AACAACATGATGTTCTTCAAACCATAATGACAACATTTTCATTCCCACCA 187

  scaffold154|s     387319 CACCTG---TTAGTGAGATCTACATTTTTTGCAGGTCATCTTATCCAATC 387365
                              i  ---    i      v --------    ii  i  ---------
  rnd-1_family-        188 CACTTGTTATTAGCGAGATCAA--------GCAGACCACCT--------- 220

  scaffold154|s     387366 TTCAGGGCAGACCATCTTCATCGACCACAATTATCCTGCAGATAGTCGGT 387415
                           -------------i iv     i -i  v -   -   --  i   --i 
  rnd-1_family-        221 -------------GTTATCATCAA-TACTA-TAT-CTG--GACAGT--AT 250

  scaffold154|s     387416 GATATTCTTGTGAAATTGGATCGTGTTCGTGAGGACTGTGGTATCTTCAT 387465
                           vi i    i i      v i     v     vv          i      
  rnd-1_family-        251 TGTGTTCTCGCGAAATTCGGTCGTGGTCGTGTCGACTGTGGTACCTTCAT 300

  scaffold154|s     387466 CCTTCATGGGTGTTGGACTCTTTTGACAAAATGAGATCTACATTTTTGCA 387515
                                i        -        i i     i       v v    i  v
  rnd-1_family-        301 CCTTCGTGGGTGTT-GACTCTTTCGGCAAAACGAGATCTTCTTTTTCGCC 349

  scaffold154|s     387516 AGACGTC 387522
                           v   i  
  rnd-1_family-        350 TGACATC 356

Matrix = 20p43g.matrix
Kimura (with divCpGMod) = 18.02
Transitions / transversions = 1.74 (40/23)
Gap_init rate = 0.16 (62 / 399), avg. gap size = 1.06 (66 / 62)


757 14.38 4.23 2.07 scaffold154|size448578 387537 387678 (60871) rnd-1_family-92#Unknown 252 396 (19) m_b1727s001i88 36018

  scaffold154|s     387537 GTGTTCTCGTGCAATTGGATTGTGGTAGTGTCAACTGTGGTA-CTTCATC 387585
                                    i v    v i i     v     i         -       
  rnd-1_family-        252 GTGTTCTCGCGAAATTCGGTCGTGGTCGTGTCGACTGTGGTACCTTCATC 301

  scaffold154|s     387586 CTTCGTGGGTGTTGGACTCTTTCGACAAAACAAGATCTTCATTTTCACTG 387635
                                        -          i      i        v     i iv
  rnd-1_family-        302 CTTCGTGGGTGTT-GACTCTTTCGGCAAAACGAGATCTTCTTTTTCGCCT 350

  scaffold154|s     387636 GACATC---CTCCAATCTTCAGCAGATTATCTTTC--TACATCAAGAT 387678
                                 ---  i ii--        v  v   v  --         i 
  rnd-1_family-        351 GACATCTATCTTCGG--TTCAGCAGCTTTTCTGTCCATACATCAAGGT 396

Matrix = 20p43g.matrix
Kimura (with divCpGMod) = 11.33
Transitions / transversions = 1.50 (12/8)
Gap_init rate = 0.04 (6 / 141), avg. gap size = 1.50 (9 / 6)


572 9.47 6.32 0.00 scaffold154|size448578 387626 387720 (60829) C rnd-5_family-428#Unknown (280) 123 23 m_b1727s001i89 36019

  scaffold154|s     387626 ATTTTCACTG---GACATCCTCCAATCTTCAGCAGATTATCTTTCTACAT 387672
                                  v  ---      i            v   i         v   
C rnd-5_family-        123 ATTTTCAATGCAGGACATCTTCCAATCTTCAGGAGACTATCTTTCTTCAT 74

  scaffold154|s     387673 CAA-GATCTATTTTTTTGCTGGACATCTTTCAATCTTCAGCAGT--TTAT 387719
                              -      ii    i                          i--    
C rnd-5_family-         73 CAAAGATCTACCTTTTCGCTGGACATCTTTCAATCTTCAGCAGCTATTAT 24

  scaffold154|s     387720 C 387720
                            
C rnd-5_family-         23 C 23

Matrix = 20p43g.matrix
Kimura (with divCpGMod) = 9.11
Transitions / transversions = 2.00 (6/3)
Gap_init rate = 0.03 (3 / 94), avg. gap size = 2.00 (6 / 3)

1168 19.36 3.88 1.90 scaffold154|size448578 387662 387919 (60630) C rnd-1_family-95#Unknown (26) 263 1 m_b1727s001i90 36019

  scaffold154|s     387662 TCTTTCTACAT--CAAGATCTATTTTTTTGCTGGACATCT---TTCAATC 387706
                                 vi  v-- i      vi     i  iv       ---   ii -
C rnd-1_family-        263 TCTTTCGGCAAAACGAGATCTTCTTTTTCGCCTGACATCTATCTTCGGT- 215

  scaffold154|s     387707 TTCAGCAGTTTATCTTTCCA--CATCAAGGTGTGATTCTATGATGGGGGG 387754
                           -       i  v   v    --          ivvv    i  vi     
C rnd-1_family-        214 -TCAGCAGCTTTTCTGTCCATACATCAAGGTGCTCATCTACGAAAGGGGG 166

  scaffold154|s     387755 ACCTGTGACTTCAAAGCAGACAACTGGGGTTTTGTCAAAGTGAAATTGGA 387804
                           iv                          i  v   ivvv i      v i
C rnd-1_family-        165 GACTGTGACTTCAAAGCAGACAACTGGGATTGTGTTCTCGCGAAATTCGG 116

  scaffold154|s     387805 TCGTGGTCATGTCGACTGTGGTACCTTCATCCTTCATGGGTGTTGGACTC 387854
                                   i                          i        -     
C rnd-1_family-        115 TCGTGGTCGTGTCGACTGTGGTACCTTCATCCTTCGTGGGTGTT-GACTC 67

  scaffold154|s     387855 TTTTGACAAAACAAGATCTTCATTTTTGCTGGACATC---CTGCAATCTT 387901
                              i i      i        v    i  iv      ---  v ii--  
C rnd-1_family-         66 TTTCGGCAAAACGAGATCTTCTTTTTCGCCTGACATCTATCTTCGG--TT 19

  scaffold154|s     387902 CAGCGGATTATCTTTCTA 387919
                               i v  v   v  i 
C rnd-1_family-         18 CAGCAGCTTTTCTGTCCA 1

Matrix = 20p43g.matrix
Kimura (with divCpGMod) = 17.34
Transitions / transversions = 1.23 (27/22)
Gap_init rate = 0.04 (9 / 257), avg. gap size = 1.67 (15 / 9)

508 12.63 6.32 0.00 scaffold154|size448578 387876 387970 (60579) C rnd-5_family-428#Unknown (280) 123 23 m_b1727s001i91 36019

  scaffold154|s     387876 ATTTT---TGCTGGACATCCTGCAATCTTCAGCGGATTATCTTTCTACAT 387922
                                ---   v       i v          vi  i         v   
C rnd-5_family-        123 ATTTTCAATGCAGGACATCTTCCAATCTTCAGGAGACTATCTTTCTTCAT 74

  scaffold154|s     387923 CAA-GATCTACTTTTTTGCTGGAAATATTTCAATCTTCAGCAGT--TTAT 387969
                              -       i    i      v  v                i--    
C rnd-5_family-         73 CAAAGATCTACCTTTTCGCTGGACATCTTTCAATCTTCAGCAGCTATTAT 24

  scaffold154|s     387970 C 387970
                            
C rnd-5_family-         23 C 23

Matrix = 20p43g.matrix
Kimura (with divCpGMod) = 12.72
Transitions / transversions = 1.00 (6/6)
Gap_init rate = 0.03 (3 / 94), avg. gap size = 2.00 (6 / 3)

871 17.59 11.21 1.71 scaffold154|size448578 387912 388125 (60424) C rnd-1_family-95#Unknown (26) 263 30 m_b1727s001i92 36019

  scaffold154|s     387912 TCTTTCTACAT--CAAGATCTACTTTTTTGCTGGAAATAT---TTCAATC 387956
                                 vi  v-- i      v      i  iv  v  v ---   ii -
C rnd-1_family-        263 TCTTTCGGCAAAACGAGATCTTCTTTTTCGCCTGACATCTATCTTCGGT- 215

  scaffold154|s     387957 TTCAGCAGTTTATCTTTCCA--CATCAAGGTGTGATTCTACAAGGGGGGG 388004
                           -       i  v   v    --          ivvv     i ii     
C rnd-1_family-        214 -TCAGCAGCTTTTCTGTCCATACATCAAGGTGCTCATCTACGAAAGGGGG 166

  scaffold154|s     388005 GACCTGTGACTTCAAAGCAGACAACTGGGTTTTTGT-----CAAAG---- 388045
                              -                         v  v   ----- i  i----
C rnd-1_family-        165 GAC-TGTGACTTCAAAGCAGACAACTGGGATTGTGTTCTCGCGAAATTCG 117

  scaffold154|s     388046 --------CGTGTCGAGTGTGGTACCTTCATACTTCATGGGTGTTGGACT 388087
                           --------        v              v    i        -    
C rnd-1_family-        116 GTCGTGGTCGTGTCGACTGTGGTACCTTCATCCTTCGTGGGTGTT-GACT 68

  scaffold154|s     388088 CTTTTGACAAAACGAGATCTACATTTTTGCAAGACGTC 388125
                               i i             v v    i  vv   i  
C rnd-1_family-         67 CTTTCGGCAAAACGAGATCTTCTTTTTCGCCTGACATC 30

Matrix = 20p43g.matrix
Kimura (with divCpGMod) = 15.73
Transitions / transversions = 0.95 (18/19)
Gap_init rate = 0.05 (10 / 213), avg. gap size = 2.80 (28 / 10)


825 12.86 3.50 2.07 scaffold154|size448578 388140 388282 (60267) rnd-1_family-92#Unknown 252 396 (19) m_b1727s001i93 36020

  scaffold154|s     388140 GTGTTCTCGTGAAATTGGATTGTGGTCGTGTCGACTCTGGTACCTTCATC 388189
                                    i      v i i               v             
  rnd-1_family-        252 GTGTTCTCGCGAAATTCGGTCGTGGTCGTGTCGACTGTGGTACCTTCATC 301

  scaffold154|s     388190 CTTCGTGGGTGTTGGATTCTTTTGACAAAACGAGATCTTCATTTTCGCTG 388239
                                        -  i     i i               v       iv
  rnd-1_family-        302 CTTCGTGGGTGTT-GACTCTTTCGGCAAAACGAGATCTTCTTTTTCGCCT 350

  scaffold154|s     388240 GACATC---CTCCAATCTTCAGCAGATTATCTTTC--TACATCAAGAT 388282
                                 ---  i ii--        v  v   v  --         i 
  rnd-1_family-        351 GACATCTATCTTCGG--TTCAGCAGCTTTTCTGTCCATACATCAAGGT 396

Matrix = 20p43g.matrix
Kimura (with divCpGMod) = 11.10
Transitions / transversions = 1.57 (11/7)
Gap_init rate = 0.04 (5 / 142), avg. gap size = 1.60 (8 / 5)


570 9.47 6.32 0.00 scaffold154|size448578 388230 388324 (60225) C rnd-5_family-428#Unknown (280) 123 23 m_b1727s001i94 36021

  scaffold154|s     388230 ATTTTC---GCTGGACATCCTCCAATCTTCAGCAGATTATCTTTCTACAT 388276
                                 ---  v       i            v   i         v   
C rnd-5_family-        123 ATTTTCAATGCAGGACATCTTCCAATCTTCAGGAGACTATCTTTCTTCAT 74

  scaffold154|s     388277 CAA-GATCTACTTTTTTGCAGGACATCTTTCAATCTTCAGCAGT--TTAT 388323
                              -       i    i  v                       i--    
C rnd-5_family-         73 CAAAGATCTACCTTTTCGCTGGACATCTTTCAATCTTCAGCAGCTATTAT 24

  scaffold154|s     388324 C 388324
                            
C rnd-5_family-         23 C 23

Matrix = 20p43g.matrix
Kimura (with divCpGMod) = 9.07
Transitions / transversions = 1.25 (5/4)
Gap_init rate = 0.03 (3 / 94), avg. gap size = 2.00 (6 / 3)

1219 16.99 3.86 2.28 scaffold154|size448578 388266 388524 (60025) C rnd-1_family-95#Unknown (26) 263 1 m_b1727s001i95 36021

  scaffold154|s     388266 TCTTTCTACAT--CAAGATCTACTTTTTTGCAGGACATCT---TTCAATC 388310
                                 vi  v-- i      v      i  vv       ---   ii -
C rnd-1_family-        263 TCTTTCGGCAAAACGAGATCTTCTTTTTCGCCTGACATCTATCTTCGGT- 215

  scaffold154|s     388311 TTCAGCAGTTTATCTTTCCA--CATCAAGGTGTGATTCTATGAAGGGGGG 388358
                           -       i  v   v    --          ivvv    i   i     
C rnd-1_family-        214 -TCAGCAGCTTTTCTGTCCATACATCAAGGTGCTCATCTACGAAAGGGGG 166

  scaffold154|s     388359 GACCTGTGACTTCAAAGCAGACAACTGGGGTTTTGTCAAAGTGAAATTGG 388408
                              -                         i  v   ivvv i      v 
C rnd-1_family-        165 GAC-TGTGACTTCAAAGCAGACAACTGGGATTGTGTTCTCGCGAAATTCG 117

  scaffold154|s     388409 ATCGTGGTCGTGTCGACTCTGGTACCTTCATCCTTCGTGGGTGTTGGACT 388458
                           i                 v                          -    
C rnd-1_family-        116 GTCGTGGTCGTGTCGACTGTGGTACCTTCATCCTTCGTGGGTGTT-GACT 68

  scaffold154|s     388459 CTTTAGACAAAACGAGATCTTCATTTTTGCTGGACATC---CTGCAATCT 388505
                               v i               v    i  iv      ---  v ii-- 
C rnd-1_family-         67 CTTTCGGCAAAACGAGATCTTCTTTTTCGCCTGACATCTATCTTCGG--T 20

  scaffold154|s     388506 TCAGCGGATTATCTTTCTA 388524
                                i v  v   v  i 
C rnd-1_family-         19 TCAGCAGCTTTTCTGTCCA 1

Matrix = 20p43g.matrix
Kimura (with divCpGMod) = 16.12
Transitions / transversions = 0.87 (20/23)
Gap_init rate = 0.04 (10 / 258), avg. gap size = 1.60 (16 / 10)

554 14.15 5.66 0.00 scaffold154|size448578 388481 388586 (59963) C rnd-5_family-428#Unknown (280) 123 12 m_b1727s001i96 36021

  scaffold154|s     388481 ATTTT---TGCTGGACATCCTGCAATCTTCAGCGGATTATCTTTCTACAT 388527
                                ---   v       i v          vi  i         v   
C rnd-5_family-        123 ATTTTCAATGCAGGACATCTTCCAATCTTCAGGAGACTATCTTTCTTCAT 74

  scaffold154|s     388528 CAA-GATCTACTTTTTTGCTGGACATCTTTCAATCTTCAGCAGT--TTAT 388574
                              -       i    i                          i--    
C rnd-5_family-         73 CAAAGATCTACCTTTTCGCTGGACATCTTTCAATCTTCAGCAGCTATTAT 24

  scaffold154|s     388575 CTTTCCACGTCA 388586
                            iv  i?i i  
C rnd-5_family-         23 CCATCTNTGCCA 12

Matrix = 20p43g.matrix
Kimura (with divCpGMod) = 14.99
Transitions / transversions = 2.00 (10/5)
Gap_init rate = 0.03 (3 / 105), avg. gap size = 2.00 (6 / 3)

1098 18.06 3.02 2.14 scaffold154|size448578 388517 388748 (59801) C rnd-1_family-95#Unknown (26) 263 30 m_b1727s001i97 36021

  scaffold154|s     388517 TCTTTCTACAT--CAAGATCTACTTTTTTGCTGGACATCT---TTCAATC 388561
                                 vi  v-- i      v      i  iv       ---   ii -
C rnd-1_family-        263 TCTTTCGGCAAAACGAGATCTTCTTTTTCGCCTGACATCTATCTTCGGT- 215

  scaffold154|s     388562 TTCAGCAGTTTATCTTTCCA--CGTCAAGGTGTGATTCTACAAAGGGGGG 388609
                           -       i  v   v    -- i        ivvv     i  i     
C rnd-1_family-        214 -TCAGCAGCTTTTCTGTCCATACATCAAGGTGCTCATCTACGAAAGGGGG 166

  scaffold154|s     388610 GGACCTGTGACTTCAAAGCAGACAACTGGGGTTTTGTCAAAGAGAAATTG 388659
                            i--                          i  v   ivvv v      v
C rnd-1_family-        165 GA--CTGTGACTTCAAAGCAGACAACTGGGATTGTGTTCTCGCGAAATTC 118

  scaffold154|s     388660 GATCGTGGTTGTGTCGAGTGTGATAACTTCATCCTTCGTGGGTGTTGGAC 388709
                            i       i       v    i  v                    -   
C rnd-1_family-        117 GGTCGTGGTCGTGTCGACTGTGGTACCTTCATCCTTCGTGGGTGTT-GAC 69

  scaffold154|s     388710 TCTTTCGACAAAATGAGATCTTCATTTTTGCAAGACGTC 388748
                                  i     i         v    i  vv   i  
C rnd-1_family-         68 TCTTTCGGCAAAACGAGATCTTCTTTTTCGCCTGACATC 30

Matrix = 20p43g.matrix
Kimura (with divCpGMod) = 17.12
Transitions / transversions = 1.05 (21/20)
Gap_init rate = 0.03 (8 / 231), avg. gap size = 1.50 (12 / 8)


262 25.86 0.00 0.00 scaffold154|size448578 388759 388816 (59733) C rnd-1_family-95#Unknown (151) 138 81 m_b1727s001i98 36022

  scaffold154|s     388759 GATGGTGTTCTTGTGAAAATGGATCATGGTAGTGTCGACTGTGTCATCCC 388808
                              v       i i    v v i  i    v            vi i ii
C rnd-1_family-        138 GATTGTGTTCTCGCGAAATTCGGTCGTGGTCGTGTCGACTGTGGTACCTT 89

  scaffold154|s     388809 CATCTTCC 388816
                               i i 
C rnd-1_family-         88 CATCCTTC 81

Matrix = 20p43g.matrix
Kimura (with divCpGMod) = 25.35
Transitions / transversions = 2.00 (10/5)
Gap_init rate = 0.00 (0 / 57), avg. gap size = 0.0 (0 / 0)


6177 16.13 1.92 1.41 scaffold154|size448578 388807 390007 (58542) rnd-1_family-260#Unknown 1 1207 (4155) m_b1727s001i99 36023

  scaffold154|s     388807 CCCATCTTCCTCATTCTCCCTCTCATTACTTTTATCTTGCGTTTCTTGAT 388856
                                          i     v ---------      -----     i 
  rnd-1_family-          1 CCCATCTTCCTCATTTTCCCTGT---------TATCTT-----TCTTGGT 36

  scaffold154|s     388857 AAGACTATCTTTATCAAATGTGGTTTGGGAAGCTCTTGGATCTCTCGTTC 388906
                           i   v      v    v         vv   v   v vv  v    v   
  rnd-1_family-         37 GAGAATATCTTAATCACATGTGGTTTCTGAACCTCATCCATGTCTCTTTC 86

  scaffold154|s     388907 GTATCCACATACTTTTCCTTCTCAATTTT-GTAGAAAATGAGTCTGGATC 388955
                           v   i          i    v  i     -             v      
  rnd-1_family-         87 CTATTCACATACTTTCCCTTGTCGATTTTTGTAGAAAATGAGTGTGGATC 136

  scaffold154|s     388956 ATGATAAATTCATGTTTAAAACTAGGCCCTTCCCTCCAGA-TAACATGTT 389004
                                                       v       v   -i  i  v  
  rnd-1_family-        137 ATGATAAATTCATGTTTAAAACTAGGCCATTCCCTCAAGAGCAATATTTT 186

  scaffold154|s     389005 TAATCCATTGCGGAATTTTGAACCTGTTAGCATCCAT-AAAC----GAAT 389049
                           ii     ?    v  i     v    ? v v ii i -    ----i  i
  rnd-1_family-        187 CGATCCANTGCGTAACTTTGATCCTGNTCGAACTCGTGAAACTCTTAAAC 236

  scaffold154|s     389050 GCAGGAAA-CCAATCTGGGCAAAATCTT-ACT-GATAT-TGA-TCATTTC 389094
                             i     - i        v iiv   i-  i-   v -   -       
  rnd-1_family-        237 GCGGGAAAGCTAATCTGGGGAGGCTCTCGACCAGATTTCTGACTCATTTC 286

  scaffold154|s     389095 TTTAGCAAAGTCAGTAAACTTCTCCATCAAGTGAACTCACTGTCATGGTT 389144
                             i        i  i??   v  i i   ?     i?    i        
  rnd-1_family-        287 TTCAGCAAAGTTAGCNNACTACTTCGTCANGTGAATNCACTATCATGGTT 336

  scaffold154|s     389145 ATA----CCATGTTTGGAAGAAAAAGTTTTATGCCTCTGGAACACCAACT 389190
                              ----  ?  ?          ?i ?  i     v       v iiv ?
  rnd-1_family-        337 ATATGTCCCNTGNTTGGAAGAAANGGNTTCATGCCGCTGGAACTCTGTCN 386

  scaffold154|s     389191 CAACAAGATAAGTCCATGACAGGTATTCTTCTTTGAATGTATTCACATAT 389240
                             iv                 iv      i  ii i   i  ??v  i  
  rnd-1_family-        387 CAGGAAGATAAGTCCATGACAACTATTCTCCTCCGGATGCATNNTCACAT 436

  scaffold154|s     389241 CGACACAGGGAA-ATATTCAACTCTGCAAGAGA-CAGGCCAGATCCAAAT 389288
                                 ?  i  - v       vvi     i  -    i       ??vv
  rnd-1_family-        437 CGACACNGGAAAGAGATTCAACGACGCAAGGGATCAGGTCAGATCCNNCG 486

  scaffold154|s     389289 GTTATTGCCACCCGAACAGATGATCACAAGTTAGGATACACTGTATTCAG 389338
                              iv?     ?v  i  v i  i           ? ?   i v v    
  rnd-1_family-        487 GTTGANGCCACNAGAGCACACGACCACAAGTTAGGNTNCACCGGAGTCAG 536

  scaffold154|s     389339 CTTAGATGATTTCAACTGTGTTAATAGGGACAAAAGATTTTCCTTCAAGA 389388
                            i ?  i        ??    i  ?    v v   ii i ?v       ?
  rnd-1_family-        537 CCTNGACGATTTCAANNGTGTCAANAGGGCCCAAAAGTCTNGCTTCAAGN 586

  scaffold154|s     389389 AAAGGTCTGCATCAGTGTTCCAGAGATGGCCATACACCACTTTCAAGAAT 389438
                           v     i      i      v ?  i   ??     v             
  rnd-1_family-        587 CAAGGTTTGCATCGGTGTTCGANAGGTGGNNATACAGCACTTTCAAGAAT 636

  scaffold154|s     389439 GTTTTCCTCAATCCAATCTCAGGCATTTGTGAGACAATATATCAAAGTGA 389488
                                   v  i     v      i     ?    ?  i     i     
  rnd-1_family-        637 GTTTTCCTGAACCCAATATCAGGCGTTTGTNAGACNATGTATCAGAGTGA 686

  scaffold154|s     389489 GTTTGCATCTAAATTCAATATGATTCTGCTATGATGTATGTGTCCTAATG 389538
                            v        v?v    iiv  v  vi       i   -           
  rnd-1_family-        687 GATTGCATCTCNCTTCAGCCTGCTTGCGCTATGACGTA-GTGTCCTAATG 735

  scaffold154|s     389539 GACTTTGTAACCAATTCAGATATAACAGCCCACCTAAGAAGCAAAATGTT 389588
                            vv     v  vv             ?  ?v ?  i   i    iiv i 
  rnd-1_family-        736 GTGTTTGTTACATATTCAGATATAACNGCNAANCTGAGAGGCAAGGGGCT 785

  scaffold154|s     389589 GTCTGTCAACCATGCAGAAACCTGGGAGATTACTAGTCCT-AGTTTCAGC 389637
                           v  ?  v  ?  ? i?   iv      ?          v?-     ii  
  rnd-1_family-        786 TTCNGTGAANCANGTNGAAGACTGGGANATTACTAGTCGNAAGTTTTGGC 835

  scaffold154|s     389638 AGGCTTCCCACTGTACCTAAC--ACATCTGATGAGGTGTATTGGGAAACT 389685
                           ? ?i i        v  --  --?   i        ?  ?         v
  rnd-1_family-        836 NGNTTCCCCACTGTTCC--ACTANCATTTGATGAGGNGTNTTGGGAAACA 883

  scaffold154|s     389686 TACT-GGAGCATGTTCACCAGCCAGACCAAATGGTTTTGGCTGTATTTAA 389734
                               -    vv                       i       i  v    
  rnd-1_family-        884 TACTGGGAGATTGTTCACCAGCCAGACCAAATGGCTTTGGCTATAATTAA 933

  scaffold154|s     389735 TAGAATAGATGACAAAAGGTGAGAGATTGTAAAGGAGATGACTGCTGATC 389784
                           v i          i     i  v   v  v    ii v v          
  rnd-1_family-        934 GAAAATAGATGACGAAAGGCGACAGAATGAAAAGAGGCTTACTGCTGATC 983

  scaffold154|s     389785 AGAAGCGGAATATCAAGAAGGAAAGGGCTGAAAGGGTTGTGGCAGAGAAA 389834
                                    v    i         i              i          
  rnd-1_family-        984 AGAAGCGGATTATCGAGAAGGAAAAGGCTGAAAGGGTTGCGGCAGAGAAA 1033

  scaffold154|s     389835 AAGCAAAAGGATCTTAGACTGAGGAAAAGAAAAA-AATCATTGAATCACC 389883
                                 i    v    i  ?           i  -            i  
  rnd-1_family-       1034 AAGCAAGAGGAGCTTAAACNGAGGAAAAGAAGAATAATCATTGAATCGCC 1083

  scaffold154|s     389884 CCGTCAATCTCCTCTTTCTCGTCTTCCAGAATCTCCTTTTTCCCAAGACA 389933
                            vv            i  i i  v      i   v             vi
  rnd-1_family-       1084 CACTCAATCTCCTCTCTCCCATCATCCAGAGTCTACTTTTTCCCAAGAAG 1133

  scaffold154|s     389934 AGGACAATCAAAAGAAGAGAAGCACTAAATCACCCACCCAGTCACCTCCA 389983
                            v             v               i        v        i
  rnd-1_family-       1134 ATGACAATCAAAAGATGAGAAGCACTAAATCGCCCACCCATTCACCTCCG 1183

  scaffold154|s     389984 TCCAAGAGAAGGAATATTGATCAA 390007
                           i             v      v  
  rnd-1_family-       1184 CCCAAGAGAAGGAAGATTGATAAA 1207

Matrix = 20p43g.matrix
Kimura (with divCpGMod) = 16.75
Transitions / transversions = 1.12 (101/90)
Gap_init rate = 0.03 (33 / 1200), avg. gap size = 1.21 (40 / 33)

15304 14.20 4.92 1.35 scaffold154|size448578 389943 392725 (55824) rnd-1_family-260#Unknown 1058 3938 (1424) m_b1727s001i100 36023

  scaffold154|s     389943 AAAAGAAGAG-AAGCACTAAATCACCCACCCAGTCACCTC--------CA 389983
                                    i-  v  i i    i     i  i  v    --------  
  rnd-1_family-       1058 AAAAGAAGAATAATCATTGAATCGCCCACTCAATCTCCTCTCTCCCATCA 1107

  scaffold154|s     389984 TCCAAGAG-------------AAGGA-ATATTGATCAAAAGAAGAGAAGC 390019
                               -   -------------   i -  ivii         v       
  rnd-1_family-       1108 TCCA-GAGTCTACTTTTTCCCAAGAAGATGACAATCAAAAGATGAGAAGC 1156

  scaffold154|s     390020 ACCAAAACACTCACCCAGTCATCTCCATCAAAGAGAAGGAATATTGATAA 390069
                             i   v i i      v   i    ii v           v        
  rnd-1_family-       1157 ACTAAATCGCCCACCCATTCACCTCCGCCCAAGAGAAGGAAGATTGATAA 1206

  scaffold154|s     390070 ACCAAACTTTCCACCACAATCTACTGAACAGAGATCTGAAGCTCCAAGGA 390119
                               vv  i         i              v      ii        
  rnd-1_family-       1207 ACCACCCTCTCCACCACAGTCTACTGAACAGAGTTCTGAAATTCCAAGGA 1256

  scaffold154|s     390120 AAGAGATATTACATCCACGTCCAGTAAGATTGCTTTCTTTCTTCCCTATG 390169
                             v    i                        v    v         ?  
  rnd-1_family-       1257 AACAGATGTTACATCCACGTCCAGTAAGATTGATTTCATTCTTCCCTNTG 1306

  scaffold154|s     390170 TTTTTATCAGCTAAAT-AGTATTTTTCA-------TCTACTTTTCACTAT 390211
                                   i   i v -  ii   i   -------   -    ? i    
  rnd-1_family-       1307 TTTTTATCGGCTGATTTAGCGTTTCTCAAAACACCTCT-CTTTNCGCTAT 1355

  scaffold154|s     390212 TATTTTAGGCCTCTATCACCCTTGGCATACTCAAACAATCAGCTATTGAG 390261
                                        i  i       ? i     i   ?ii i  ?  i  i
  rnd-1_family-       1356 TATTTTAGGCCTCCATTACCCTTGNCGTACTCGAACNGCCGGCNATCGAA 1405

  scaffold154|s     390262 TGGTCCTACACCTACAAGCCTCCCAACTCAACTATTACATATACT--GTT 390309
                                     vv                 v v   i        i--  ?
  rnd-1_family-       1406 TGGTCCTACAGATACAAGCCTCCCAACTCCAATATCACATATACCAAGTN 1455

  scaffold154|s     390310 AAAAACACCTGTGCTATTGACACTAACCTTCAATTGCTCTACTTCCTTTG 390359
                            ?      i  iv    i     i        iv  v   v         
  rnd-1_family-       1456 ANAAACACTTGCCCTATCGACACCAACCTTCAGATGATCTTCTTCCTTTG 1505

  scaffold154|s     390360 GATCAGAGGATTCATTCCTAC-TCCTGTCATTGAAAAAGATCAACTCCTA 390408
                                    v   i    iv - i     i v  i  i   iv      v
  rnd-1_family-       1506 GATCAGAGGCTTCGTTCCCCCATTCTGTCGTGGAGAAGGATTCACTCCTC 1555

  scaffold154|s     390409 TTGAAAACAATAAATGTTATCAGCAACAA-AGACTACAACCAGGCCCGGC 390457
                           i  i v  vv i   vvi     v  v i-   ? v i iv i     v 
  rnd-1_family-       1556 CTGGACACCCTGAATTGCATCAGGAAAAGGAGANTTCGATAAAGCCCGCC 1605

  scaffold154|s     390458 ATGATTTGATGGTAGAGAGGTCAGTACCTCATAAAGTTGTTGATCAGAAT 390507
                            i   v  v v                                       
  rnd-1_family-       1606 ACGATGTGCTTGTAGAGAGGTCAGTACCTCATAAAGTTGTTGATCAGAAT 1655

  scaffold154|s     390508 GGAGACAGAGAGAGTTGGAATTGCTTTGGCGATTTGAAGGATTCCAAGCC 390557
                             ii   ?   i  ?    i   i?iv  vi  v   ?     vi i   
  rnd-1_family-       1656 GGGAACANAGAAAGNTGGAGTTGTNCGGGAAATGTGANGGATTATAGGCC 1705

  scaffold154|s     390558 CTTCCCGTGT-TTATTCAAATCGAATGGAGGCATTCAATTGACTTGGGGA 390606
                           v      i  -       vi   ?          i i-            
  rnd-1_family-       1706 ATTCCCGCGTATTATTCACGTCGNATGGAGGCATCCG-TTGACTTGGGGA 1754

  scaffold154|s     390607 GACTGTAGTAAAATGGGAGATAAATGACCGTACCATGATTACTATCAATT 390656
                            ?    ?vi  i        v  v  v  v ?   i       v v  ?i
  rnd-1_family-       1755 GNCTGTNCCAAGATGGGAGAGAATTGCCCCTNCCACGATTACTTTGAANC 1804

  scaffold154|s     390657 CAAATCACAATCAAAAATTCGTTGCTCTATGCGCAAAGAACGATCACTTT 390706
                            i     v    i   i ?        v - -        v    vv   
  rnd-1_family-       1805 CGAATCAAAATCGAAAGTNCGTTGCTCGA-G-GCAAAGAAGGATCCATTT 1852

  scaffold154|s     390707 CCTCATGCATTCTTATAAATCGATTCAACAGAGAGATAATCATGAGTTTG 390756
                                       iv                     v      i       
  rnd-1_family-       1853 CCTCATGCATTCCGATAAATCGATTCAACAGAGAGTTAATCACGAGTTTG 1902

  scaffold154|s     390757 GAGTAGGTCCTATACCATGCCAAAAAGAACTTTCTCATGGA-GATGTATT 390805
                                      i          i     i  ? i       -    i v 
  rnd-1_family-       1903 GAGTAGGTCCTGTACCATGCCAGAAAGAGCTNTTTCATGGATGATGCAAT 1952

  scaffold154|s     390806 TGCCGGGGATACA-AAATAGCATA-AGGAATCTCATCCATGTCCGGAGAA 390853
                           i i  i      ?-  i i--  ?-      v v  i ?        i  
  rnd-1_family-       1953 CGTCGAGGATACNCAAGTG--ATNCAGGAATATGATTCNTGTCCGGAAAA 2000

  scaffold154|s     390854 TGGCATGAGACAGACAGAAAACGGGTCCTCTTATTTCATTTGTCCTTGGG 390903
                              v i             i-                             
  rnd-1_family-       2001 TGGGACGAGACAGACAGAAG-CGGGTCCTCTTATTTCATTTGTCCTTGGG 2049

  scaffold154|s     390904 TCATCACGTTTACTGGTGAATTCCCAACATACAGCACCCTAAATGACATA 390953
                            v  v  i         iv              i      ?i       ?
  rnd-1_family-       2050 TGATGACATTTACTGGTACATTCCCAACATACAACACCCTNGATGACATN 2099

  scaffold154|s     390954 CCACAAACATTT-CTGTTTTCACCAGAAGCATCATACTCCCTGGCTAGTG 391002
                                    ?? -   ?  i v     ?i i           v       
  rnd-1_family-       2100 CCACAAACANNTGCTGNTTCCCCCAGANACGTCATACTCCCTTGCTAGTG 2149

  scaffold154|s     391003 TCATTCTATATAGCAGACATCAAGGTCATTATACTGGAATAAGTTTTGAT 391052
                                  ii     i      i           vv     ?   ? v  i
  rnd-1_family-       2150 TCATTCTGCATAGCGGACATCGAGGTCATTATAGAGGAATNAGTNTGGAC 2199

  scaffold154|s     391053 GCAAAAAATCCAAGAGGAGTTCACGTCAGCTATGATGGGATGTTTGCAAT 391102
                             v         v ?  i ?        v      i  i   i    ? i
  rnd-1_family-       2200 GCCAAAAATCCACGNGGGGNTCACGTCATCTATGACGGAATGCTTGCNAC 2249

  scaffold154|s     391103 GGCAAAAAGGGTTCAAACTATCA----GAATG---GATGATCCAAAGTAT 391145
                              i            v vi   ----     ---  ?     ?  -   
  rnd-1_family-       2250 GGCGAAAAGGGTTCAACCGGTCAAGTCGAATGTTCGANGATCCNAA-TAT 2298

  scaffold154|s     391146 ACGCGCGGATTTATGATTGCAGAATTAATATGGTATGTCAAGGTTGGTAG 391195
                           i         ?  ?      i   i i---              v  ?  
  rnd-1_family-       2299 GCGCGCGGATNTANGATTGCGGAACTG---TGGTATGTCAAGGTGGGNAG 2345

  scaffold154|s     391196 TTCCACCGGCACATCAGGAACTGAAACTTCAAAGATTCCACCAAGTCCTC 391245
                               ? i   i  i          vii                       
  rnd-1_family-       2346 TTCCNCTGGCGCACCAGGAACTGATGTTTCAAAGATTCCACCAAGTCCTC 2395

  scaffold154|s     391246 CGTCCGCTCCTATGCTGTCTGCCTCCGTAAAACCAGCTGGGCTTCACAAT 391295
                                      i  i      i    v          v           i
  rnd-1_family-       2396 CGTCCGCTCCTGTGTTGTCTGTCTCCTTAAAACCAGCGGGGCTTCACAAC 2445

  scaffold154|s     391296 TTTGGAAACACCTGTTACCTCAATACCCTGGTGCAGATCATATTTTGGGT 391345
                           i             i       v?     v        ?           
  rnd-1_family-       2446 CTTGGAAACACCTGCTACCTCACNACCCTCGTGCAGATNATATTTTGGGT 2495

  scaffold154|s     391346 TGTGCGAATCAGAACAAAGTTAATGGACTAT---AAACTATCAAAGGGAG 391392
                           ? i  v??   ?  v ii i           ---      ? ?       
```
