## Supplementary material for "Improved Reference Genome for *Cyclotella Cryptica* CCMP332, a Model for Cell Wall Morphogenesis, Salinity Adaptation, and Lipid Production in Diatoms (Bacillariophyta)": cryptica_pilon5.fasta.align (part 138 of 753)

```
  rnd-1_family-       2496 NGCGCCNNTCANAAAAGGGCTAATGGACTATGCCAAACTANCNAAGGGAG 2545

  scaffold154|s     391393 ACGTGGTCAAAATACCTTCAGTCTTATCAAATGCTTTTGAAGCTGGCAAT 391442
                             v?  vi                         v   i       i    
  rnd-1_family-       2546 ACTNGGATAAAATACCTTCAGTCTTATCAAATGATTTCGAAGCTGACAAT 2595

  scaffold154|s     391443 GTGAAAATGTACAGAGGTCTTGAGTCTCTGCAGAAAGTACTTGCTACCTT 391492
                            i  i     ? i                               v v   
  rnd-1_family-       2596 GCGAGAATGTNCGGAGGTCTTGAGTCTCTGCAGAAAGTACTTGCAAGCTT 2645

  scaffold154|s     391493 AAAGTTGGTGATGATGAGGAAAAGGGCTATTCTAAAGACGCAGATGCAGA 391542
                              iv   ii i  i                  i     v          
  rnd-1_family-       2646 AAAAGTGGCAACGACGAGGAAAAGGGCTATTCTGAAGACCCAGATGCAGA 2695

  scaffold154|s     391543 AGATGCTGAATGTTCTGGGACCTTCAA-GTTTTAAGAACAAATGTGTCAA 391591
                                       i        i     -  i ii              i 
  rnd-1_family-       2696 AGATGCTGAATGCTCTGGGACTTTCAATGTCTCGAGAACAAATGTGTCGA 2745

  scaffold154|s     391592 TGAAATG-TGGATAAATCTCTTTCACCATTATTTTGAATATATTGGATTT 391640
                             -    -     v ?               i                  
  rnd-1_family-       2746 TG-AATGCTGGATCANTCTCTTTCACCATTACTTTGAATATATTGGATTT 2794

  scaffold154|s     391641 CAAAATTTGTACAATATTCAATTGACGACATACCAACGCGAGACTCTCGA 391690
                                         vi     v         ? i v       i v    
  rnd-1_family-       2795 CAAAATTTGTACAAGGTTCAAATGACGACATNCTACCGCGAGATTGTCGA 2844

  scaffold154|s     391691 ACCAAACAAAAGGGGAAAACCACACGTAATTAAAAACACCCGC-CCCAAA 391739
                              v   ?    i  ?  i  ? iv v  v      ?    vi-      
  rnd-1_family-       2845 ACCCAACNAAAGAGGNAAGCCNCGGGAAAGTAAAAANACCCTTGCCCAAA 2894

  scaffold154|s     391740 CCATTGCTTACAATTGATCGATCTGATCTTCAGAAGTAAGTTG----GTG 391785
                           v        v    i    i ? ?     ?v      i   ii----v  
  rnd-1_family-       2895 GCATTGCTTCCAATCGATCAANCNGATCTNAAGAAGTGAGTCATCACCTG 2944

  scaffold154|s     391786 CAAATCTCGATTATTTTTATTTGCTGTGCAATAACTCATCGAATGCTTAC 391835
                             vii ?     v v ii   v  i       vv     iv v ?i?i  
  rnd-1_family-       2945 CATGCCNCGATTTTATCCATTGGCCGTGCAATCCCTCATTTATTNTNCAC 2994

  scaffold154|s     391836 CTTGCTT--CAGAGGTGATCTTGTCAAAGCTTTGAGAGAGAAATACTTCA 391883
                           v i v i--      v     i? v                        i
  rnd-1_family-       2995 GTCGATCAACAGAGGGGATCTCNTGAAAGCTTTGAGAGAGAAATACTTCG 3044

  scaffold154|s     391884 GTGAGTCAGAGAAGAATGCC-----------------------------A 391904
                           i    v v   iv?      ----------------------------- 
  rnd-1_family-       3045 ATGAGGCCGAGGCNAATGCCGAAGTCACTTCGAGGCTGGAAACCNGATGA 3094

  scaffold154|s     391905 AGTCCATGAGGTTCCTGCCAAAACATGGGAATCAGTTGATGTGGATAGCC 391954
                           i       ?   ivv?     ?           ?     i  v     i 
  rnd-1_family-       3095 GGTCCATGNGGTCAANGCCAANACATGGGAATCNGTTGACGTCGATAGTC 3144

  scaffold154|s     391955 TGCCTTCAATCCTTGTGATCGGGATTTATCGAATACATGC-TGATGTC-- 392001
                            v   i    vi v     ?     i         -  v -  vi   --
  rnd-1_family-       3145 TTCCTCCAATATTGGTGATNGGGATCTATCGAATA-ATTCATGTCGTCCA 3193

  scaffold154|s     392002 ACTGATGGAGAATACACATCAACTAAATTACATGATCGATTTGACTTTCC 392051
                                   v  ?       ?   i   i  v    i  v  i        
  rnd-1_family-       3194 ACTGATGGCGANTACACATNAACCAAACTAAATGACCGCTTCGACTTTCC 3243

  scaffold154|s     392052 AGTGGTGTGTTAAAAA-GCAGCTTGTTTGTCATTGT--TGAAGATTTATG 392098
                           ?      -     i  -i v               v--      -i   v
  rnd-1_family-       3244 NGTGGTG-GTTAAGAACACTGCTTGTTTGTCATTGGAATGAAGA-CTATT 3291

  scaffold154|s     392099 TGGCATCTCATATTCAATTAACTCTATCTTCTGAAACAGCAGATTCTTGA 392148
                                     i  i     v  vv    i    --   -   i       
  rnd-1_family-       3292 TGGCATCTCACATCCAATTTACAATATCCTCTG--ACA-CAGGTTCTTGA 3338

  scaffold154|s     392149 TATAAATGGGATGCATTCT-------AATA-TTTGCAAGGACGAG----- 392185
                           v ii   v i?    v  i-------  i -i iv   v  --  -----
  rnd-1_family-       3339 AACGAATCGANTGCAGTCCTCGGAAGAACACCTCCCAATGA--AGTCCTC 3386

  scaffold154|s     392186 ACGTATGTGCTTAGATTCATAACCCTTCATGAGGGTGAAGGCGGCGGTTA 392235
                            v   i?v          i vv  v       i   v    v  v v   
  rnd-1_family-       3387 AAGTACNGGCTTAGATTCGTCTCCATTCATGAAGGTCAAGGAGGAGTTTA 3436

  scaffold154|s     392236 CC----AAAACACTGAGGT-GAAACCAAAAAAAGAAAAAAGAAAGGAAAG 392280
                             ----    v       i-    ?   ------                
  rnd-1_family-       3437 CCTGGGAAAAAACTGAGGCGGAAANCAA------AAAAAAGAAAGGAAAG 3480

  scaffold154|s     392281 ACCAGAGCTCATTATTTTGGATATGTTTGCAATTTTGCAACAATGCAATG 392330
                               vi                 i   i               ?      
  rnd-1_family-       3481 ACCATGGCTCATTATTTTGGATACGTTCGCAATTTTGCAACAANGCAATG 3530

  scaffold154|s     392331 GTTTAAACTTGATGACAATGAAGTGGAGGAGGTGGAGGAAGAGGATGTCC 392380
                                             ?                               
  rnd-1_family-       3531 GTTTAAACTTGATGACAANGAAGTGGAGGAGGTGGAGGAAGAGGATGTCC 3580

  scaffold154|s     392381 TCAAAAATTCTCAGGATAAGGCATACATGTTGCATTTTGTGCTTATGGGA 392430
                               i                 v             vi     ii     
  rnd-1_family-       3581 TCAAGAATTCTCAGGATAAGGCTTACATGTTGCATTACGTGCTCGTGGGA 3630

  scaffold154|s     392431 TCAGAAGAGTATCATCAGTGTTACCAGGAAGATATATCATTCTGTAA-TC 392479
                                i                                         -  
  rnd-1_family-       3631 TCAGAGGAGTATCATCAGTGTTACCAGGAAGATATATCATTCTGTAATTC 3680

  scaffold154|s     392480 TCCAGAGG------------------------TTGCCATTGCTGATATCA 392505
                            v ?    ------------------------               vv 
  rnd-1_family-       3681 TGCNGAGGTTTCTTCTGTTTCTTCATCAAACCTTGCCATTGCTGATAAAA 3730

  scaffold154|s     392506 CAATTGGGGAAATTGGTGGGAAAACTGGCGAATCAAAGGATATGATGATG 392555
                                    ------------ i      i     i     i        
  rnd-1_family-       3731 CAATTGGGG------------AGACTGGCAAATCAGAGGATGTGATGATG 3768

  scaffold154|s     392556 GGAAAGGAAACAACAGCTTTAAAATCAACTGCAGCAGATGACACTGTAGG 392605
                                        v                    v      iv       
  rnd-1_family-       3769 GGAAAGGAAACAAAAGCTTTAAAATCAACTGCAGGAGATGATCCTGTAGG 3818

  scaffold154|s     392606 AAAAGAGACCACTCCAACATGCTCGTGGTCCATAAGTTCCAAGGGTTGCT 392655
                             ii   v                i                         
  rnd-1_family-       3819 AAGGGAGCCCACTCCAACATGCTCATGGTCCATAAGTTCCAAGGGTTGCT 3868

  scaffold154|s     392656 TAATGAGAGGTGTTCAACCGAGAGATGTTTGTGGTGTTGATAGATGTGAC 392705
                                              i                     i        
  rnd-1_family-       3869 TAATGAGAGGTGTTCAACCAAGAGATGTTTGTGGTGTTGATGGATGTGAC 3918

  scaffold154|s     392706 AGTGTTTTTCATCACATGTG 392725
                                               
  rnd-1_family-       3919 AGTGTTTTTCATCACATGTG 3938

Matrix = 20p43g.matrix
Kimura (with divCpGMod) = 13.91
Transitions / transversions = 1.38 (226/164)
Gap_init rate = 0.03 (73 / 2782), avg. gap size = 2.41 (176 / 73)

13075 12.65 5.07 3.05 scaffold154|size448578 390727 393075 (55474) rnd-1_family-260#Unknown 1873 4267 (1095) m_b1728s001i0 36023

  scaffold154|s     390727 CGATTCAACAGAGAGATAATCATGAGTTTGGAGTAGGTCCTATACCATGC 390776
                                          v      i                  i        
  rnd-1_family-       1873 CGATTCAACAGAGAGTTAATCACGAGTTTGGAGTAGGTCCTGTACCATGC 1922

  scaffold154|s     390777 CAAAAAGAACTTTCTCATGGA-GATGTATTTGCCGGGGATACA-AAATAG 390824
                             i     i  ? i       -    i v i i  i      ?-  i i-
  rnd-1_family-       1923 CAGAAAGAGCTNTTTCATGGATGATGCAATCGTCGAGGATACNCAAGTG- 1971

  scaffold154|s     390825 CATA-AGGAATCTCATCCATGTCCGGAGAATGGCATGAGACAGACAGAAA 390873
                           -  ?-      v v  i ?        i     v i             i
  rnd-1_family-       1972 -ATNCAGGAATATGATTCNTGTCCGGAAAATGGGACGAGACAGACAGAAG 2020

  scaffold154|s     390874 ACGGGTCCTCTTATTTCATTTGTCCTTGGGTCATCACGTTTACTGGTGAA 390923
                           -                              v  v  i         iv 
  rnd-1_family-       2021 -CGGGTCCTCTTATTTCATTTGTCCTTGGGTGATGACATTTACTGGTACA 2069

  scaffold154|s     390924 TTCCCAACATACAGCACCCTAAATGACATACCACAAACATTT-CTGTTTT 390972
                                        i      ?i       ?         ?? -   ?  i
  rnd-1_family-       2070 TTCCCAACATACAACACCCTNGATGACATNCCACAAACANNTGCTGNTTC 2119

  scaffold154|s     390973 CACCAGAAGCATCATACTCCCTGGCTAGTGTCATTCTATATAGCAGACAT 391022
                            v     ?i i           v              ii     i     
  rnd-1_family-       2120 CCCCAGANACGTCATACTCCCTTGCTAGTGTCATTCTGCATAGCGGACAT 2169

  scaffold154|s     391023 CAAGGTCATTATACTGGAATAAGTTTTGATGCAAAAAATCCAAGAGGAGT 391072
                            i           vv     ?   ? v  i  v         v ?  i ?
  rnd-1_family-       2170 CGAGGTCATTATAGAGGAATNAGTNTGGACGCCAAAAATCCACGNGGGGN 2219

  scaffold154|s     391073 TCACGTCAGCTATGATGGGATGTTTGCAATGGCAAAAAGGGTTCAAACTA 391122
                                   v      i  i   i    ? i   i            v vi
  rnd-1_family-       2220 TCACGTCATCTATGACGGAATGCTTGCNACGGCGAAAAGGGTTCAACCGG 2269

  scaffold154|s     391123 TCA----GAATG---GATGATCCAAAGTATACGCGCGGATTTATGATTGC 391165
                              ----     ---  ?     ?  -   i         ?  ?      
  rnd-1_family-       2270 TCAAGTCGAATGTTCGANGATCCNAA-TATGCGCGCGGATNTANGATTGC 2318

  scaffold154|s     391166 AGAATTAATATGGTATGTCAAGGTTGGTAGTTCCACCGGCACATCAGGAA 391215
                           i   i i---              v  ?      ? i   i  i      
  rnd-1_family-       2319 GGAACTG---TGGTATGTCAAGGTGGGNAGTTCCNCTGGCGCACCAGGAA 2365

  scaffold154|s     391216 CTGAAACTTCAAAGATTCCACCAAGTCCTCCGTCCGCTCCTATGCTGTCT 391265
                               vii                                  i  i     
  rnd-1_family-       2366 CTGATGTTTCAAAGATTCCACCAAGTCCTCCGTCCGCTCCTGTGTTGTCT 2415

  scaffold154|s     391266 GCCTCCGTAAAACCAGCTGGGCTTCACAATTTTGGAAACACCTGTTACCT 391315
                            i    v          v           ii             i     
  rnd-1_family-       2416 GTCTCCTTAAAACCAGCGGGGCTTCACAACCTTGGAAACACCTGCTACCT 2465

  scaffold154|s     391316 CAATACCCTGGTGCAGATCATATTTTGGGTTGTGCGAATCAGAACAAAGT 391365
                             v?     v        ?           ? i  v??   ?  v ii i
  rnd-1_family-       2466 CACNACCCTCGTGCAGATNATATTTTGGGTNGCGCCNNTCANAAAAGGGC 2515

  scaffold154|s     391366 TAATGGACTAT---AAACTATCAAAGGGAGACGTGGTCAAAATACCTTCA 391412
                                      ---      ? ?         v?  vi            
  rnd-1_family-       2516 TAATGGACTATGCCAAACTANCNAAGGGAGACTNGGATAAAATACCTTCA 2565

  scaffold154|s     391413 GTCTTATCAAATGCTTTTGAAGCTGGCAATGTGAAAATGTACAGAGGTCT 391462
                                        v   i       i     i  i     ? i       
  rnd-1_family-       2566 GTCTTATCAAATGATTTCGAAGCTGACAATGCGAGAATGTNCGGAGGTCT 2615

  scaffold154|s     391463 TGAGTCTCTGCAGAAAGTACTTGCTACCTTAAAGTTGGTGATGATGAGGA 391512
                                                   v v      iv   ii i  i     
  rnd-1_family-       2616 TGAGTCTCTGCAGAAAGTACTTGCAAGCTTAAAAGTGGCAACGACGAGGA 2665

  scaffold154|s     391513 AAAGGGCTATTCTAAAGACGCAGATGCAGAAGATGCTGAATGTTCTGGGA 391562
                                        i     v                      i       
  rnd-1_family-       2666 AAAGGGCTATTCTGAAGACCCAGATGCAGAAGATGCTGAATGCTCTGGGA 2715

  scaffold154|s     391563 CCTTCAA-GTTTTAAGAACAAATGTGTCAATGAAATG-TGGATAAATCTC 391610
                            i     -  i ii              i     -  -     v ?    
  rnd-1_family-       2716 CTTTCAATGTCTCGAGAACAAATGTGTCGATGAA-TGCTGGATCANTCTC 2764

  scaffold154|s     391611 TTTCACCATTATTTTGAATATATTGGATTTCAAAATTTGTACAATATTCA 391660
                                      i                                vi    
  rnd-1_family-       2765 TTTCACCATTACTTTGAATATATTGGATTTCAAAATTTGTACAAGGTTCA 2814

  scaffold154|s     391661 ATTGACGACATACCAACGCGAGACTCTCGAACCAAACAAAAGGGGAAAAC 391710
                            v         ? i v       i v       v   ?    i  ?  i 
  rnd-1_family-       2815 AATGACGACATNCTACCGCGAGATTGTCGAACCCAACNAAAGAGGNAAGC 2864

  scaffold154|s     391711 CACACGTAATTAAAAACACCCGC-CCCAAACCATTGCTTACAATTGATCG 391759
                            ? iv v  v      ?    vi-      v        v    i    i
  rnd-1_family-       2865 CNCGGGAAAGTAAAAANACCCTTGCCCAAAGCATTGCTTCCAATCGATCA 2914

  scaffold154|s     391760 ATCTGATCTTCAGAAGTAAGTTGG----TGCAAATCTCGATTATTTTTAT 391805
                            ? ?     ?v      i   iiv----    vii ?     v v ii  
  rnd-1_family-       2915 ANCNGATCTNAAGAAGTGAGTCATCACCTGCATGCCNCGATTTTATCCAT 2964

  scaffold154|s     391806 TTGCTGTGCAATAACTCATCGAATGCTTACCTTGCTT--CAGAGGTGATC 391853
                            v  i       vv     iv v ?i?i  v i v i--      v    
  rnd-1_family-       2965 TGGCCGTGCAATCCCTCATTTATTNTNCACGTCGATCAACAGAGGGGATC 3014

  scaffold154|s     391854 TTGTCAAAGCTTTGAGAGAGAAATACTTCAGTGAGTCAGAGAAGAATGCC 391903
                            i? v                        ii    v v   iv?      
  rnd-1_family-       3015 TCNTGAAAGCTTTGAGAGAGAAATACTTCGATGAGGCCGAGGCNAATGCC 3064

  scaffold154|s     391904 AA-----------------------------GTCCATGAGGTTCCTGCCA 391924
                           i -----------------------------       ?   ivv?    
  rnd-1_family-       3065 GAAGTCACTTCGAGGCTGGAAACCNGATGAGGTCCATGNGGTCAANGCCA 3114

  scaffold154|s     391925 AAACATGGGAATCAGTTGATGTGGATAGCCTGCCTTCAATCCTTGTGATC 391974
                            ?           ?     i  v     i  v   i    vi v     ?
  rnd-1_family-       3115 ANACATGGGAATCNGTTGACGTCGATAGTCTTCCTCCAATATTGGTGATN 3164

  scaffold154|s     391975 GGGATTTATCGAATACATGC-TGATGTC--ACTGATGGAGAATACACATC 392021
                                i         -  v -  vi   --        v  ?       ?
  rnd-1_family-       3165 GGGATCTATCGAATA-ATTCATGTCGTCCAACTGATGGCGANTACACATN 3213

  scaffold154|s     392022 AACTAAATTACATGATCGATTTGACTTTCCAGTGGTGTGTTAAAAA-GCA 392070
                              i   i  v    i  v  i        ?      -     i  -i v
  rnd-1_family-       3214 AACCAAACTAAATGACCGCTTCGACTTTCCNGTGGTG-GTTAAGAACACT 3262

  scaffold154|s     392071 GCTTGTTTGTCATTGT--TGAAGATTTATGTGGCATCTCATATTCAATTA 392118
                                          v--      i -  v          i  i     v
  rnd-1_family-       3263 GCTTGTTTGTCATTGGAATGAAGACT-ATTTGGCATCTCACATCCAATTT 3311

  scaffold154|s     392119 ACTCTATCTTCTGAAACAGCAGATTCTTGATATAAATGGGATGCATTCT- 392167
                             vv    i     --  -   i       v ii   v i?    v  i-
  rnd-1_family-       3312 ACAATATCCTCTGA--CA-CAGGTTCTTGAAACGAATCGANTGCAGTCCT 3358

  scaffold154|s     392168 ------AATATTTGC-AAGGACGAG-----ACGTATGTGCTTAGATTCAT 392205
                           ------  i ii v -  v  --  ----- v   i?v          i 
  rnd-1_family-       3359 CGGAAGAACACCTCCCAATGA--AGTCCTCAAGTACNGGCTTAGATTCGT 3406

  scaffold154|s     392206 AACCCTTCATGAGGGTGAAGGCGGCGGTTACC----AAAACACTGAGGTG 392251
                           vv  v       i   v    v  v v     ----    v       i 
  rnd-1_family-       3407 CTCCATTCATGAAGGTCAAGGAGGAGTTTACCTGGGAAAAAACTGAGGCG 3456

  scaffold154|s     392252 -AAACCAAAAAAAGAAAAAAGAAAGGAAAGACCAGAGCTCATTATTTTGG 392300
                           -   ?        ------               vi              
  rnd-1_family-       3457 GAAANCAAAAAAA------AGAAAGGAAAGACCATGGCTCATTATTTTGG 3500

  scaffold154|s     392301 ATATGTTTGCAATTTTGCAACAATGCAATGGTTTAAACTTGATGACAATG 392350
                              i   i               ?                        ? 
  rnd-1_family-       3501 ATACGTTCGCAATTTTGCAACAANGCAATGGTTTAAACTTGATGACAANG 3550

  scaffold154|s     392351 AAGTGGAGGAGGTGGAGGAAGAGGATGTCCTCAAAAATTCTCAGGATAAG 392400
                                                             i               
  rnd-1_family-       3551 AAGTGGAGGAGGTGGAGGAAGAGGATGTCCTCAAGAATTCTCAGGATAAG 3600

  scaffold154|s     392401 GCATACATGTTGCATTTTGTGCTTATGGGATCAGAAGAGTATCATCAGTG 392450
                             v             vi     ii          i              
  rnd-1_family-       3601 GCTTACATGTTGCATTACGTGCTCGTGGGATCAGAGGAGTATCATCAGTG 3650

  scaffold154|s     392451 TTACCAGGAAGATATATCATTCTGTAAT-CTCCAGAGGTT---------- 392489
                                                       -  v ?      ----------
  rnd-1_family-       3651 TTACCAGGAAGATATATCATTCTGTAATTCTGCNGAGGTTTCTTCTGTTT 3700

  scaffold154|s     392490 --------------GCCATTGCTGATATCACAATTGGGGAAATTGGTGGG 392525
                           --------------             vv           i --------
  rnd-1_family-       3701 CTTCATCAAACCTTGCCATTGCTGATAAAACAATTGGGGAGA-------- 3742

  scaffold154|s     392526 AAAACTGGCGAATCAAAGGATATGATGATGGGAAAGGAAACAACAGCTTT 392575
                           ----     i     i     i                     v      
  rnd-1_family-       3743 ----CTGGCAAATCAGAGGATGTGATGATGGGAAAGGAAACAAAAGCTTT 3788

  scaffold154|s     392576 AAAATCAACTGCAGCAGATGACACTGTAGGAAAAGAGACCACTCCAACAT 392625
                                         v      iv         ii   v            
  rnd-1_family-       3789 AAAATCAACTGCAGGAGATGATCCTGTAGGAAGGGAGCCCACTCCAACAT 3838

  scaffold154|s     392626 GCTCGTGGTCCATAAGTTCCAAGGGTTGCTTAATGAGAGGTGTTCAACCG 392675
                               i                                            i
  rnd-1_family-       3839 GCTCATGGTCCATAAGTTCCAAGGGTTGCTTAATGAGAGGTGTTCAACCA 3888

  scaffold154|s     392676 AGAGATGTTTGTGGTGTTGATAGATGTGACAGTGTTTTTCATCACATGTG 392725
                                                i                            
  rnd-1_family-       3889 AGAGATGTTTGTGGTGTTGATGGATGTGACAGTGTTTTTCATCACATGTG 3938

  scaffold154|s     392726 CCAAACCGAATGGGAAATGTACCAATATCATCTGCAATTCCCTGATGGCG 392775
                           i     v                        v  v          i  i 
  rnd-1_family-       3939 TCAAACAGAATGGGAAATGTACCAATATCATGTGGAATTCCCTGACGGTG 3988

  scaffold154|s     392776 ACCCCAAGGATTGTATCTATGATTCAGATGGAAAGAAACGATGCATCCAT 392825
                                                                            i
  rnd-1_family-       3989 ACCCCAAGGATTGTATCTATGATTCAGATGGAAAGAAACGATGCATCCAC 4038

  scaffold154|s     392826 CATCATCCCCATGGTAAATTGGCTGTTTAGCCCCCCATTACATCCACCAA 392875
                                                   v   v     i    v          
  rnd-1_family-       4039 CATCATCCCCATGGTAAATTGGCTCTTTTGCCCCTCATTTCATCCACCAA 4088

  scaffold154|s     392876 AGAGGGTGCTGCAAACAAATTGTTGTCAACCAATCCAGTCTTGCCTGAGG 392925
                                  v  v         i      v    v   --------------
  rnd-1_family-       4089 AGAGGGTTCTCCAAACAAATCGTTGTCCACCACTCC-------------- 4124

  scaffold154|s     392926 GTTTGAAGTCTCATCCCATCACAGTGGTTCTGGAAACTGGGAAAGAGCCA 392975
                           ------     i   iv ----- -     ----------   ---    
  rnd-1_family-       4125 ------AGTCTTATCTGA-----G-GGTTC----------GAA---GCCA 4149

  scaffold154|s     392976 TCCACCAATGAGGGTGCCTCAGACAAATTCTTGTCAACCATGCAAGGCTT 393025
                           iv             i iv                      v v  v   
  rnd-1_family-       4150 CACACCAATGAGGGTACTGCAGACAAATTCTTGTCAACCATTCCAGTCTT 4199

  scaffold154|s     393026 ACCTGTGG------------------TGACAGTGGTTTCGGAATCAGGTA 393057
                           v    v  ------------------ v         ii    ivv  v 
  rnd-1_family-       4200 CCCTGAGGGTTCGANGTCTCATCCCATCACAGTGGTTCTGGAACATGGGA 4249

  scaffold154|s     393058 AAGAGCCTACCACCAATG 393075
                                  vv    ?    
  rnd-1_family-       4250 AAGAGCCACCCACNAATG 4267

Matrix = 20p43g.matrix
Kimura (with divCpGMod) = 12.45
Transitions / transversions = 1.25 (160/128)
Gap_init rate = 0.04 (100 / 2348), avg. gap size = 1.92 (192 / 100)

5279 17.53 3.25 1.55 scaffold154|size448578 392870 393883 (54666) rnd-1_family-260#Unknown 4152 5182 (180) m_b1728s001i1 36023

  scaffold154|s     392870 CACCAAAGAGGGTGCTGCAAACAAATTGTTGTCAACCAATCCAGTCTTGC 392919
                                 v      i     i       v          v         v 
  rnd-1_family-       4152 CACCAATGAGGGTACTGCAGACAAATTCTTGTCAACCATTCCAGTCTTCC 4201

  scaffold154|s     392920 CTGAGGGTTTGAAGTCTCATCCCATCACAGTGGTTCTGGAAACTGGGAAA 392969
                                    i  ?                            vv       
  rnd-1_family-       4202 CTGAGGGTTCGANGTCTCATCCCATCACAGTGGTTCTGGAACATGGGAAA 4251

  scaffold154|s     392970 GAGCCATCCACCAATGAGGGTGCCTCAGACAAATTCTTGTCAACCATGCA 393019
                                 i    ?        i     ?           v       vv  
  rnd-1_family-       4252 GAGCCACCCACNAATGAGGGCGCCTCNGACAAATTCTTTTCAACCAATCA 4301

  scaffold154|s     393020 AGGCTTACCTGTGGTGACAGTGGTTTCGGAATCAGGTAAAGAGCCTACCA 393069
                                 iv  i ---------------    v v           v    
  rnd-1_family-       4302 AGGCTTGACTAT---------------GGAAACTGGTAAAGAGCCAACCA 4336

  scaffold154|s     393070 CCAATGTTCTG------GAGACAGAGTCCAATGCAATCAAGCTGTCAATG 393113
                            v i? i    ------ i         i   v     v       vv v
  rnd-1_family-       4337 CGAGNGCTCTGCAAACTGGGACAGAGTCTAATTCAATCCAGCTGTCCTTT 4386

  scaffold154|s     393114 GCTTCTCAGGAAAGGCTGCCTGATACTAAGGAATCGTACTTGCAAGCAAT 393163
                                         vi     i    v            i    i     
  rnd-1_family-       4387 GCTTCTCAGGAAAGTTTGCCTAATACAAAGGAATCGTACCTGCAGGCAAT 4436

  scaffold154|s     393164 TCAAGAAATGTATCCTGGAACAAACATTCATCAAC-GTCAAGTTACTTGC 393212
                            ?               i   i   i   i  i  -v  v ii       
  rnd-1_family-       4437 TNAAGAAATGTATCCTGAAACGAACGTTCGTCGACTTTCCAACTACTTGC 4486

  scaffold154|s     393213 AATATTTTGATCACTGGGCCACAGTCAGAGCTGCTGCTGCATTGAAAGCT 393262
                           v      i  vv          ivi   i  i ?        i       
  rnd-1_family-       4487 CATATTTCGAAGACTGGGCCACGTCCAGGGCCGNTGCTGCATCGAAAGCT 4536

  scaffold154|s     393263 TTTGCTGCTGTTAAAGATATGATA----ATGGAAAACTGGTCTATGATGA 393308
                             i  i     ?            ----i    i v        i  i  
  rnd-1_family-       4537 TTCGCCGCTGTNAAAGATATGATACAACGTGGAGACCTGGTCTACGACGA 4586

  scaffold154|s     393309 TAGGG-CCTCCCTTTCTGACTAAGAGGGTGTTGCCAGTTATATGAA---A 393354
                                - v    i       v v  vi                   --- 
  rnd-1_family-       4587 TAGGGACATCCCCTTCTGACGACGACAGTGTTGCCAGTTATATGAAGCCA 4636

  scaffold154|s     393355 AAAGCCCAAAAAG----CCTGGATGATGAGGAC-AAGAACTCTTCACAAG 393399
                             i   v i    ----         i  ?   - i   i       i  
  rnd-1_family-       4637 AAGGCCAAGAAAGAAAACCTGGATGACGANGACGAGGAATTCTTCACGAG 4686

  scaffold154|s     393400 TCTCCCTACCTGTTACTCATTGTTTATAAGCTTTGTCACCAATGGTGCTT 393449
                                 v        iv      v v viv?  i v     iv i  ii 
  rnd-1_family-       4687 TCTCCCAACCTGTTATGCATTGTATTTTGCNTTCGACACCAGGGATGTCT 4736

  scaffold154|s     393450 GTCATAGCTACTGCCCCTTTGCCGGTCATAATAAAAGCTGGCAAGACAAG 393499
                           vv? v     i  i         i v ?   i    vi    i   -   
  rnd-1_family-       4737 CGNAGAGCTATTGTCCCTTTGCCAGGCNTAACAAAACTTGGCGAGA-AAG 4785

  scaffold154|s     393500 AACTT-TTTGGAAGCACTTATAGGTGATCATGAATGTACCAACAAGGCAT 393548
                            ?i  -       ?  v iv i   i  iii     i vv?   ii    
  rnd-1_family-       4786 ANTTTCTTTGGAANCAATCCTGGGTAATTGCGAATGCAAGNACAGAGCAT 4835

  scaffold154|s     393549 TTAAAATTGATGGACTGCGCCATCACATAAGGATGAATCATGCAAATTTT 393598
                            i ? iii      i    i  v  i?  ?vii   i    v    ??ii
  rnd-1_family-       4836 TCANAGCCGATGGATTGCGTCAGCATNTANCAGTGAGTCATTCAAANNCC 4885

  scaffold154|s     393599 TGGTGTGG--TGAGGGTCTAAGGATATTTTTAGATGAAATGTACCCCAGT 393646
                                   --  i      i i v i      v     v          i
  rnd-1_family-       4886 TGGTGTGGAATGGGGGTCTGAAGTTGTTTTTACATGAACTGTACCCCAGC 4935

  scaffold154|s     393647 TCATTATCTGCAAAGC-CATTAAAACAGAAGAGGAAGAGTAAGAAGACAA 393695
                             i i   i  i    -   ii          ?v   v            
  rnd-1_family-       4936 TCGTCATCCGCGAAGCACATCGAAACAGAAGANCAAGCGTAAGAAGACAA 4985

  scaffold154|s     393696 TGGAA-CATTTT--------CTTTCCTGTTGTCTTGTTTTTGCTAACATC 393736
                             v  -i     --------       v i              v   iv
  rnd-1_family-       4986 TGCAATTATTTTTTTCTTTACTTTCCTTTCGTCTTGTTTTTGCTCACACG 5035

  scaffold154|s     393737 ACAGTTCAAATACATGGCATTATAGCAGAATCGGCATTGGAGTCTCACAA 393786
                              vv  i        i   v       i      vi  i          
  rnd-1_family-       5036 ACATATCGAATACATGACATGATAGCAGGATCGGCCCTGAAGTCTCACAA 5085

  scaffold154|s     393787 AACAACACATACATTTGCTACAGCAACTCTATATCGACAGAGTCATGGTA 393836
                            v ii     i  v     i   v?i    ?          iv i     
  rnd-1_family-       5086 ACCGGCACATGCAATTGCTGCAGANGCTCTNTATCGACAGAAGCGTGGTA 5135

  scaffold154|s     393837 CATTGGAGGCAAAAGTTCTTCCTCCAGCCAGATGGATTCCTCCTCCC 393883
                                 i                                 i      
  rnd-1_family-       5136 CATTGGGGGCAAAAGTTCTTCCTCCAGCCAGATGGATTCCCCCTCCC 5182

Matrix = 20p43g.matrix
Kimura (with divCpGMod) = 17.03
Transitions / transversions = 1.50 (105/70)
Gap_init rate = 0.03 (28 / 1013), avg. gap size = 1.75 (49 / 28)


540 24.24 0.00 0.00 scaffold154|size448578 394059 394190 (54359) rnd-1_family-260#Unknown 5220 5351 (11) m_b1728s001i2 36023

  scaffold154|s     394059 CTACCACCACTCCACCTGCAACATTGCTTTATTCCACAGTAAAAGCTGGC 394108
                            i i        v  v iiv  v      iv   i   i           
  rnd-1_family-       5220 CCATCACCACTCAACATATCACTTTGCTTCCTTCTACAATAAAAGCTGGC 5269

  scaffold154|s     394109 TCTCCTGCTTCTACTGTGAAAGCATCTAGTGCTCCATTATCATCTGATGA 394158
                           v   i       v    v   v           i  iivv          
  rnd-1_family-       5270 ACTCTTGCTTCTCCTGTCAAACCATCTAGTGCTTCACCCACATCTGATGA 5319

  scaffold154|s     394159 ACCCCATATCTCAAAGGTCGACCCTTTTGTAG 394190
                             vvvv      i  iv      v vi     
  rnd-1_family-       5320 ACGGGTTATCTCGAAATTCGACCATGCTGTAG 5351

Matrix = 20p43g.matrix
Kimura (with divCpGMod) = 28.35
Transitions / transversions = 0.78 (14/18)
Gap_init rate = 0.00 (0 / 131), avg. gap size = 0.0 (0 / 0)


1693 16.83 8.91 0.00 scaffold154|size448578 394202 394504 (54045) rnd-5_family-279#Unknown 1 330 (0) m_b1728s001i3 36024

  scaffold154|s     394202 ATATTGGCTCATGATTCAACGCACGAGATGCTGATTGAA----------- 394240
                                               iviv    ivv        -----------
  rnd-5_family-          1 ATATTGGCTCATGATTCAACAAGGGAGACTATGATTGAAAAAGTAGAAAA 50

  scaffold154|s     394241 ----------------TTTGTTCTTCTGAAGGCAGATGGTGCAGTTCTTC 394274
                           ---------------- iii      vv  ii i    i v         
  rnd-5_family-         51 AAATAAAGGAGACGAGTCCATTCTTCGTAAAACGGATGATTCAGTTCTTC 100

  scaffold154|s     394275 CTAAAACTCCTCACTCAGAGTCCTCTTCTGCTCCACCCCTGTTTTGATCA 394324
                            v        i    i     i                    i ii    
  rnd-5_family-        101 CGAAAACTCCCCACTTAGAGTTCTCTTCTGCTCCACCCCTGTCTCAATCA 150

  scaffold154|s     394325 CCCTCCATTTCAATTATTGCATCTCCTGCAGCTACAGTAGCTGCAACATC 394374
                               i  i      vi    ii               i         v  
  rnd-5_family-        151 CCCTTCACTTCAATGGTTGCGCCTCCTGCAGCTACAGCAGCTGCAACCTC 200

  scaffold154|s     394375 TCTGGATTCCTCTCAGAAGAACACAAGTGAGCAAGTTGATACACATGATT 394424
                                 i  v      i        vi    v  v      v   ?    
  rnd-5_family-        201 TCTGGACTCATCTCAGGAGAACACACATGAGAAACTTGATAGACANGATT 250

  scaffold154|s     394425 CAGGGGACCCATTGTCAGTTTCTCCTCTGGCTGCATCGACAGGGTTACCA 394474
                                 v     i                            iv       
  rnd-5_family-        251 CAGGGGCCCCATCGTCAGTTTCTCCTCTGGCTGCATCGACAACGTTACCA 300

  scaffold154|s     394475 TGTGATTCATCTCAGGTGTATCAAAATATG 394504
                           i i      v   iv   v   i       
  rnd-5_family-        301 CGCGATTCAACTCGTGTGGATCGAAATATG 330

Matrix = 20p43g.matrix
Kimura (with divCpGMod) = 16.61
Transitions / transversions = 1.55 (31/20)
Gap_init rate = 0.01 (2 / 302), avg. gap size = 13.50 (27 / 2)


1241 27.27 9.19 2.42 scaffold154|size448578 394520 395139 (53410) rnd-1_family-498#Unknown 830 1490 (2806) m_b1728s001i4 36025

  scaffold154|s     394520 GATTCAGAGCCAGAGAATGATGACAAGGATGACTGAGTTCTTCCCAAAAC 394569
                                           i?  ?--     i-   vi vi iv   i i iv
  rnd-1_family-        830 GATTCAGAGCCAGAGAGNGAN--CAAGGG-GACGAACCTTATCCTAGAGA 876

  scaffold154|s     394570 TGCCAAGTACAAAGTTGGGACATTCGTCATCAAAGAATTTGATAATATCT 394619
                           vv v     i i i       i       ?v  i   v v     i  vv
  rnd-1_family-        877 ACCAAAGTATAGAATTGGGACGTTCGTCANGAAGGAAGTGGATAACATAG 926

  scaffold154|s     394620 CCTGTGCTGGGGTCGTTCACAGAGTAGTTTATGAACAGAACAAGG----- 394664
                           vv   i     ?    -    vi i----    vi v i      -----
  rnd-1_family-        927 AGTGTACTGGGNTCGT-CACATGGC----TATGTGCTGGACAAGGAATCG 971

  scaffold154|s     394665 TTTCTTTATTCTGTT-ACTTTTTC-----TGAGGTCG----GTGTTTCGA 394704
                              v v  iiv    -  i vv  -----   viii ----  v v   v
  rnd-1_family-        972 TTTGTGTACCGTGTTCACCTGATCGAACGTGACACTGAAGAGTCTATCGC 1021

  scaffold154|s     394705 TGAAGATGAGATGACAAA-------TTTCTTTTAT--GATGATTGGATTG 394745
                           i     v  v  vvi   -------   i i i  --   v?    i   
  rnd-1_family-       1022 CGAAGAGGACATCCTAAANTTTGTTTTTTTCTCATCCGATTNTTGGGTTG 1071

  scaffold154|s     394746 TCACGAAGGATCTCTATGTTTTTGTCAATGTAGGGAAAGCTGAACATCCT 394795
                            viv      ii vv            iv  i  v   i    v      
  rnd-1_family-       1072 TGGAGAAGGACTTGGATGTTTTTGTCAGGGTGGGCAAAACTGATCATCCT 1121

  scaffold154|s     394796 GCCAAAATTGATTCACTTTTCAGGCTGACTGATGACTTGGTGGATACCAA 394845
                             v vv        vv vv     i i  ?  v  v  i  v       i
  rnd-1_family-       1122 GCGACCATTGATTCCATGGTCAGGTTAACNGAGGAATTAGTTGATACCAG 1171

  scaffold154|s     394846 ATTACTG--AGGGTATGGT------CCAACAAATTCAAGGATGTGGTTGG 394887
                           -  -   --     vv   ------i      vivv  iii      v i
  rnd-1_family-       1172 -TT-CTGTTAGGGTCAGGTGGAGCATCAACAACCAGAAAAGTGTGGTGGA 1219

  scaffold154|s     394888 CATATCATCAGTGAAGCCTGTGCACTCTTCTGATAAGCGGTT-----ATC 394932
                           iv    iv    v  i  ?i       ?vv vi  i v iv ----- v 
  rnd-1_family-       1220 TCTATCGACAGTTAAACCNATGCACTCNAGTCGTAGGGGAATGCAAAAGC 1269

  scaffold154|s     394933 TAAAAAGATGGCAAACAAAAAGACT--CC-TTCCACAA----CCTCCTCC 394975
                           v     i -- -   v     i   --  -v vi v  ----i v  i i
  rnd-1_family-       1270 GAAAAAAA--G-AAAGAAAAAAACTAGCCAGTGTAGAAGACATCACCCCT 1316

  scaffold154|s     394976 GATG----------CTCAACAGACACTGGTGGGTCCAGTTGAGGATGTAT 395015
                            i i---------- i    iiv    vvi     v   i      vi  
  rnd-1_family-       1317 GGTATAAGAAGTACCCCAACGACCACTCCCGGGTCAAGTCGAGGATTCAT 1366

  scaffold154|s     395016 CATGTCCCAGGAAGCTGTTAAATGGGTTGTCCTATGAATGCAAACACTTC 395065
                           vv            i  i  i?    i i  i  i  ?   viv    v 
  rnd-1_family-       1367 ACTGTCCCAGGAAGTTGCTAGNTGGGCTATCTTACGANTGCCGTCACTAC 1416

  scaffold154|s     395066 ATCAATTGCAACTCATTCA---ATGCAAAGCAGTAGACTGCTAAGATGGT 395112
                                         ---  ---  v    i   v       v  i?    
  rnd-1_family-       1417 ATCAATTGCAACTC---CAGGTATTCAAAACAGAAGACTGCAAAANTGGT 1463

  scaffold154|s     395113 TGAAAAATCAAAAAGGACTCCGAAGGA 395139
                                  ? i v?     i  ii    
  rnd-1_family-       1464 TGAAAAANCGACNAGGACCCCAGAGGA 1490

Matrix = 20p43g.matrix
Kimura (with divCpGMod) = 32.50
Transitions / transversions = 0.99 (82/83)
Gap_init rate = 0.05 (30 / 619), avg. gap size = 2.43 (73 / 30)


9611 19.14 5.45 1.36 scaffold154|size448578 395205 397534 (51015) rnd-1_family-498#Unknown 1331 3754 (542) m_b1728s001i5 36026

  scaffold154|s     395205 CTCAACAGACACTGGTGGGTCCAGTTGAGGATGTATCATGTCCCAGGAAG 395254
                            i    iiv    vvi     v   i      vi  vv            
  rnd-1_family-       1331 CCCAACGACCACTCCCGGGTCAAGTCGAGGATTCATACTGTCCCAGGAAG 1380

  scaffold154|s     395255 CTGTTAAATGGGTTGTCCTATGAATGCAAACACTACATCAATTGCAACTC 395304
                           i  i  i?    i i  i  i  ?   viv                    
  rnd-1_family-       1381 TTGCTAGNTGGGCTATCTTACGANTGCCGTCACTACATCAATTGCAACTC 1430

  scaffold154|s     395305 ATTCA---ATGCAAAGCAGAAGACTGCTAAGATGGTTGAAACATCAAAAA 395351
                           ---  ---  v    i           v  i?         v ? i v? 
  rnd-1_family-       1431 ---CAGGTATTCAAAACAGAAGACTGCAAAANTGGTTGAAAAANCGACNA 1477

  scaffold154|s     395352 GGACTCCGAAGGA-GTAGGTAACCTTTGAGACAACTTCAGGTTGTATAAA 395400
                               i  ii    -  v v  vii  i v       ? v i      v i
  rnd-1_family-       1478 GGACCCCAGAGGACGTCGTTACTTTTCGCGACAACTNCCGATTGTATCAG 1527

  scaffold154|s     395401 GAGAAATTGTCAGATATTTCATCTGTTTCTTTCAGGGTTCACCTTA--AT 395448
                           v  i  vvi   i  i?    ?  v vi i i vii   vv     -- i
  rnd-1_family-       1528 CAGGAAAGATCAAATGNTTCANCTTTACCCTCCCAAGTTACCCTTACGAC 1577

  scaffold154|s     395449 AGGAATGGAGT-ATACAAGGAAGATGACTTTCTTGAATCGGTCATTAATC 395497
                                      -i    i      v   viiv i  v  ?     v  vv
  rnd-1_family-       1578 AGGAATGGAGTTGTACAGGGAAGAAGACACCATCGACTCNGTCATGAAGA 1627

  scaffold154|s     395498 AATGTGATCGGTTTGGGGTGAAGTTGTCTCCTCAATCTT--TTCTGGCAA 395545
                           v       v    v  i i    i v     i       --         
  rnd-1_family-       1628 CATGTGATGGGTTGGGAGCGAAGCTCTCTCCCCAATCTTCGTTCTGGCAA 1677

  scaffold154|s     395546 AATATCTTAGTCTGATTTTATACACATA------TGAAAACT--CAGACC 395587
                           ii i i vv    ?  vvi i  v i i------    i v --   i  
  rnd-1_family-       1678 GGTGTTTATGTCTNATGACACACTCGTGCAGGATTGAAGAGTTCCAGGCC 1727

  scaffold154|s     395588 -----T--------TGAGG-------TCAA--CATGATGGAAGTCCCGAT 395615
                           ----- --------     ------- v  --    iiv  v     vv 
  rnd-1_family-       1728 AAAAGTGAAGAAGATGAGGACCTGAATAAAACCATGGCTGACGTCCCTCT 1777

  scaffold154|s     395616 GGTCTTCGGTCCCTTATCTTCATTCATTGATAGGGATGATGAAGTTGATC 395665
                           ?           ?i iivi  v        i  i  i   v    i    
  rnd-1_family-       1778 NGTCTTCGGTCCNCTGCGCTCTTTCATTGACAGAGACGATCAAGTCGATC 1827

  scaffold154|s     395666 TGGCACTCTCATGCTTGTCCCAAATGAGTGTAACAGTTACTTTC-TTCCC 395714
                            ? v   v     i      v v        v  i   ii    -     
  rnd-1_family-       1828 TNGAACTGTCATGTTTGTCCAACATGAGTGTCACGGTTGTTTTCGTTCCC 1877

  scaffold154|s     395715 AAACGTCAACATTCATCCAGTCCTTCAAGAATTCATCTTAGACCTTTTTG 395764
                               i  i v  i  i        v vvviv   i   i v v       
  rnd-1_family-       1878 AAACATCGAGATCCACCCAGTCCTACTTCGTTTCGTCTCACAGCTTTTTG 1927

  scaffold154|s     395765 ATTTGGAAAAGAAACAGATCGATGAACTCAAATACAAGCAAGCCTTGATT 395814
                           i    v     i ?    i---- i   -----       v   ? v?  
  rnd-1_family-       1928 GTTTGCAAAAGGANCAGAC----GGACT-----ACAAGCATGCCNTCNTT 1968

  scaffold154|s     395815 GCAGTACATGGACCATGCATCACTG-ATAAATCACAACTTGTTCAACTGT 395863
                                ?     v  ? v   - i  - i  i? v  v     iv v  vi
  rnd-1_family-       1969 GCAGTNCATGGTCCNTCCAT-ATTGGACAAGNCCCACCTTGTCAATCTTC 2017

  scaffold154|s     395864 TATCATCTGGATATGTCAACTTCATCCAGGTTTACGATGTAATGACTGGC 395913
                               vv v      ?  i                i     v   vv    
  rnd-1_family-       2018 TATCTGCGGGATATNTCGACTTCATCCAGGTTTATGATGTCATGCATGGC 2067

  scaffold154|s     395914 TTCATCACCGCATCTGAATTTGCTGATA--ATGA--CTCACTTGCATTC- 395958
                            i    vi  vii    vv v v   i --   i--  i?    ---  -
  rnd-1_family-       2068 TCCATCTTCGAGCCTGATGTGGATGACAGGATGGACCTTNCTTG---TCA 2114

  scaffold154|s     395959 -CAACTATGCAAGATTGTTTTCCCTGCAACTGA--GCCTCTGATCACATT 396005
                           -  ivi vi  v  -- i      v  i iv  --  i     -   ?  
  rnd-1_family-       2115 ACAGGCAGACACGA--GCTTTCCCGGCGATGGATCGCTTCTGA-CACNTT 2161

  scaffold154|s     396006 CTTTCATAATATTTGTATGTTATTTACTTCCTGTGTGGTGACGAAAGA-G 396054
                            i    i         i     v vi ---    iivi -- v  i v- 
  rnd-1_family-       2162 CCTTCACAATATTTGTGTGTTAGTGGC---CTGTACTAT--CCAAGGCCG 2206

  scaffold154|s     396055 GCCTGTCATCCAACACTAATGCAAACCATCT-ACAGAAAGCCATTGAAGG 396103
                            vi     -v   -  i    -   i  i  -  ?vv      v      
  rnd-1_family-       2207 GGTTGTCA-ACAA-ACCAATG-AAATCACCTTACNTCAAGCCAGTGAAGG 2253

  scaffold154|s     396104 AGCTTATCTCAGAGTTTCTTGTCAACCGTTCTACTCCCG--AACCTTTAC 396151
                                v vv ?    ?   ?  ?        iv vi v --      - ?
  rnd-1_family-       2254 AGCTTCTGGCNGAGTNTCTNGTNAACCGTTCCTCGTCAGCCAACCTT-AN 2302

  scaffold154|s     396152 CTGGTTGAATCTATATTTGGAAAAGATCAGGTCAAAAATACTCTCCATGG 396201
                                    iv   ? i    i i   ?     ?  ?  ?i         
  rnd-1_family-       2303 CTGGTTGAACGTATNTCTGGAGAGGATNAGGTCNAANATNTTCTCCATGG 2352

  scaffold154|s     396202 ATAACTTGCTTCAAAGG-TT--------TGAAGGTCACGGAGT---TGGA 396239
                                   ?   ?v   -  --------      vv i     ---    
  rnd-1_family-       2353 ATAACTTGNTTCNCAGGATTAGGGATCCTGAAGGGGATGGAGTGTTTGGA 2402

  scaffold154|s     396240 CTATGCATCGACACCATATTGGATAATATTTTCAAGTTTGGAGGGAAGGA 396289
                             ?i    i i ?    i         i ?             v      
  rnd-1_family-       2403 CTNCGCATTGGCNCCATGTTGGATAATGTNTTCAAGTTTGGAGCGAAGGA 2452

  scaffold154|s     396290 TGAGCGGTACAAAAGATCACATCGTATG---TAGGCCAGCAGTAACTGTT 396336
                              ?          i          iv --- i               i 
  rnd-1_family-       2453 TGANCGGTACAAAAAATCACATCGTGAGGAGTGGGCCAGCAGTAACTGCT 2502

  scaffold154|s     396337 CAATCAAATCTGTTTTTGCTTCAGCCATGGTCATATACCAAGAGGTCC-C 396385
                           vv  ii  ?    i ?      i           v  -    v  i  - 
  rnd-1_family-       2503 GCATTGAANCTGTCTNTGCTTCGGCCATGGTCATCTA-CAAGCGGCCCGC 2551

  scaffold154|s     396386 GTCACAAAAATTTAGATTTTTCTGCAGATGCTGTGAGAAAAGTGTGCACA 396435
                              ?vii    ?i  ?    vv  iv i           i         i
  rnd-1_family-       2552 GTCNGGGAAATNCAGNTTTTGGTGTCGGTGCTGTGAGAAGAGTGTGCACG 2601

  scaffold154|s     396436 ATTCTTCCTCTGAACGATACGTCTCTCTCCCTGAAGCCATGCTTGCCATT 396485
                           v           i?v    i v?  ?    vi  ?      ?    ?  i
  rnd-1_family-       2602 CTTCTTCCTCTGGNGGATATGANTCNCTCCACGANGCCATGNTTGCNATC 2651

  scaffold154|s     396486 CCCCTTGTCTCCATCACACATCGGCTAGCCAAGAGGCTCAGACTGGCTAC 396535
                               ?i           ?           ? i       v     vv v 
  rnd-1_family-       2652 CCCCNCGTCTCCATCACNCATCGGCTAGCNAGGAGGCTCCGACTGTATTC 2701

  scaffold154|s     396536 AACAGAAAGGATAATCGTG--------GAACCTGAAGATTACTATCGATC 396577
                            ?    ivv ? ? iv   --------     ?     i      ivviv
  rnd-1_family-       2702 ANCAGAGCTGNTNACGGTGGACCGCCTGAACCNGAAGACTACTATTTTCA 2751

  scaffold154|s     396578 AGT-GATTTCAGATTATACTCTAAGCATCTACA-GGGCATGGAGTTGGGT 396625
                             i-  i     i  ii  v ?           -   v   v   iv i 
  rnd-1_family-       2752 AGCGGACTTCAGGTTGCACGCNAAGCATCTACATGGGAATGCAGTCTGAT 2801

  scaffold154|s     396626 AACTCAATCATGGAGTGTATGCCGGACTCCTCCATGATTGATAACATCAT 396675
                            ?   ?  ii        i v  ?          v v v      i    
  rnd-1_family-       2802 ANCTCNATTGTGGAGTGTGTTCCNGACTCCTCCAAGTTGGATAACGTCAT 2851

  scaffold154|s     396676 TGGCGATGACTCATTGATTCTGTCAGCCATCAAAAATGACGTCAAGGAAA 396725
                           ?     i     ?   ?    ?  ?  ?? v           vi    ? 
  rnd-1_family-       2852 NGGCGACGACTCNTTGNTTCTNTCNGCNNTGAAAAATGACGTAGAGGANA 2901

  scaffold154|s     396726 GGTGTCTTGAGATTGCAAGGACATGGAAAAGCATCGTGAC--TGTTTTTT 396773
                             ? iv   i  iv  ?   ? i     i     i     -- v? ?   
  rnd-1_family-       2902 GGNGCGTTGGGACGGCNAGGNCGTGGAAGAGCATTGTGACATTTNTNTTT 2951

  scaffold154|s     396774 GGTACA--GA-------CGAGTGTCAATCTGAC--AACGAGGA-CTTACA 396811
                             v   --  -------   v  --  iv  i --i  i    - i   i
  rnd-1_family-       2952 GGAACACCGAACCCCTTCGACTG--AACATGGCGAGACAAGGACCCTACG 2999

  scaffold154|s     396812 ACATGACCATCAAGTACTTCAAGAAAAATAGGAAAACGTTATGGATGGAG 396861
                              ?  i   v ?  v  v  i       ?v    iv  ?        i 
  rnd-1_family-       3000 ACANGATCATGANGTTCTGCAGGAAAAATNCGAAAGGGTNATGGATGGGG 3049

  scaffold154|s     396862 GTGATCCGATGGCTCTGTTCCCAGTCAGTCATAAGGAGAAAGTTTTATAT 396911
                            ?  iv  ?? i ?v    i  v           ?            i ?
  rnd-1_family-       3050 GNGACGCGNNGACNGTGTTTCCCGTCAGTCATAANGAGAAAGTTTTACAN 3099

  scaffold154|s     396912 CTAGAAGATAAGGCAGAAAATGAGGATGATTGGAAGTCAGAGCTGGATCA 396961
                             ivi     ?  v  i   i  v  ?         i ?     ?     
  rnd-1_family-       3100 CTGCGAGATANGGAAGGAAACGACGANGATTGGAAGCCNGAGCTNGATCA 3149

  scaffold154|s     396962 TGTTGAGGGGCTGCCTGCAAGTAGAACTGTGTCTGTGACAATGGTGGATT 397011
                              ?        ? i   i  i   i viivivi       v      i 
  rnd-1_family-       3150 TGTNGAGGGGCTNCTTGCGAGCAGAGCGACTCGCGTGACAAAGGTGGACT 3199

  scaffold154|s     397012 GGAAGGAT--ACTGGATTTCCATGTCAAATGTCAAATGATATCA---ATT 397056
                                   -- ii vv i   i         i ?vi       i--- ?i
  rnd-1_family-       3200 GGAAGGATCCATCGCTTCTCCGTGTCAAATGCCNCGTGATATCGGGCANC 3249

  scaffold154|s     397057 TTCTCTTGAGAGAGGAAGACATTAAGCACTTGAATTGCATTCTTCAAGAT 397106
                                          i    ??ii?         iv              
  rnd-1_family-       3250 TTCTCTTGAGAGAGGGAGACNNCGNGCACTTGAACGGCATTCTTCAAGAT 3299

  scaffold154|s     397107 GACACAAATGACTTCAGATATTTC---CATCAGTTGGGTCTTCTCAATGC 397153
                              v?      ?            ---              ?   iv   
  rnd-1_family-       3300 GACCNAAATGANTTCAGATATTTCTTTCATCAGTTGGGTCTNCTCGCTGC 3349

  scaffold154|s     397154 TTATCTCCAGGTGGC-CCATGAAGGAAGTGATGATGCTCACAAATACAGG 397202
                           ?  i  v  i     -   -     ?              i         
  rnd-1_family-       3350 NTACCTACAAGTGGCACCA-GAAGGNAGTGATGATGCTCATAAATACAGG 3398

  scaffold154|s     397203 AGGATACCTAAAAT-GCACATCAA------------------AATGGTTG 397233
                           v       ?     -    i    ------------------     v  
  rnd-1_family-       3399 CGGATACCNAAAATCGCACGTCAATNTGCATTCGAGTGTTCGAATGGGTG 3448

  scaffold154|s     397234 TGAAAATATCTTCACCAAGGATGGCCAACACAAAACAATCAAGGACTCCA 397283
                                                ?    i ? v ii                
  rnd-1_family-       3449 TGAAAATATCTTCACCAAGGANGGCCGANAGAGGACAATCAAGGACTCCA 3498

  scaffold154|s     397284 ATGTGTATGTCATGACCTCAGAGGTTAGTGCATTAGATTATAAGAAACTA 397333
                                              ?     ? v ? ? i v             i
  rnd-1_family-       3499 ATGTGTATGTCATGACCTCNGAGGTNACTNCNTCACATTATAAGAAACTG 3548

  scaffold154|s     397334 CAGAATGTTTCAAAATTCTTGAAGGGGGAGGAGTTCTTTCATCTTGCA-- 397381
                              i    ?  ?      i             i    v   ?      --
  rnd-1_family-       3549 CAGGATGTNTCNAAATTCCTGAAGGGGGAGGAATTCTATCANCTTGCAGG 3598

  scaffold154|s     397382 -GATTATACCACAAAAGCCAAACTTGTTCAATGGGTTGCGGGT-GAAGAT 397429
                           -   ii v   ?  v   ?    ?               ?i  -v  v v
  rnd-1_family-       3599 TGATCGTTCCANAACAGCNAAACNTGTTCAATGGGTTGCNAGTCCAACAG 3648

  scaffold154|s     397430 ATGAAGTCATACATAGAGGTCGATTTAGTGTTTTTTGAGAATCTGGAGCA 397479
                           v v i vi  - ?      v?   v iiv          iiv  ?     
  rnd-1_family-       3649 TTCAGGGTAT-CNTAGAGGANGATGTGAAGTTTTTTGAGGGACTNGAGCA 3697

  scaffold154|s     397480 TAATGCAGCAACAAAACTACCTGATAGAGTGAAGAAAG-AACTCAAGC-A 397527
                              i ii vii iivv  v  ?  i i           -   i i?  - 
  rnd-1_family-       3698 TAACGTGGAGGCGGCTCTTCCNGACAAAGTGAAGAAAGTAACCCGNGCAA 3747

  scaffold154|s     397528 TCATTTC 397534
                                  
  rnd-1_family-       3748 TCATTTC 3754

Matrix = 20p43g.matrix
Kimura (with divCpGMod) = 20.70
Transitions / transversions = 1.24 (244/196)
Gap_init rate = 0.03 (78 / 2329), avg. gap size = 2.05 (160 / 78)


10531 18.83 5.50 1.27 scaffold154|size448578 397526 400016 (48533) rnd-1_family-699#Unknown 671 3265 (1) m_b1728s001i6 36027

  scaffold154|s     397526 CATCATTTCATTT-GAGACAACTTCAGGTTGTATAAAGAGAAATTGTCAG 397574
                               i  v v   - v       ? v i      v iv  i  vvi   i
  rnd-1_family-        671 CATCGTTACTTTTCGCGACAACTNCCGATTGTATCAGCAGGAAAGATCAA 720

  scaffold154|s     397575 ATATTTCATCTGTTTCTTTCAGGGTTCACCTTA--ATAGGAATGGAGT-A 397621
                             i?    ?  v vi i i vii   vv     -- i           -i
  rnd-1_family-        721 ATGNTTCANCTTTACCCTCCCAAGTTACCCTTACGACAGGAATGGAGTTG 770

  scaffold154|s     397622 TACAAGGAAGATGACTTTCTTGAATCGGTCATTAATCAATGTGATCGGTT 397671
                               i    i v   viiv i  v  ?     v  vvv       v    
  rnd-1_family-        771 TACAGGGAAAAAGACACCATCGACTCNGTCATGAAGACATGTGATGGGTT 820

  scaffold154|s     397672 TGGGGTGAAGTTGTCTCCTCAATCTT--TTCTGGCAAAATATCTTAGTCT 397719
                           v  i i    i v     i       --         ii i i vv    
  rnd-1_family-        821 GGGAGCGAAGCTCTCTCCCCAATCTTCGTTCTGGCAAGGTGTTTATGTCT 870

  scaffold154|s     397720 GATTTTATACACATA------TGAAAACT--CAGACC-----T------- 397749
                           ?  vvi i  v i i------    i v --   i  ----- -------
  rnd-1_family-        871 NATGACACACTCGTGCAGGATTGAAGAGTTCCAGGCCAAAAGTGAAGAAG 920

  scaffold154|s     397750 -TGAGG-------TCAA--CATGACGGAAGTCCCGATGGTCTTCGGTCCC 397789
                           -     ------- v  --    i v  v     vv ?           i
  rnd-1_family-        921 ATGAGGACCTGAATAAAACCATGGCTGACGTCCCTCTNGTCTTCGGTCCT 970

  scaffold154|s     397790 TTATCTTCATTCATTGATAGGGATGATGAAGTTGATCTGGCACTCTCATG 397839
                           i iivi  v        i  i  i   v    i     ? v   v     
  rnd-1_family-        971 CTGCGCTCTTTCATTGACAGAGACGATCAAGTCGATCTNGAACTGTCATG 1020

  scaffold154|s     397840 CTTGTCCCAAATGAGTGTAACAGTTACTTTCTTCCCAAACGTCAACATTC 397889
                           i      v v        v  i   ii    v i  v   i  i v  i 
  rnd-1_family-       1021 TTTGTCCAACATGAGTGTCACGGTTGTTTTCGTTCCCAACATCGAGATCC 1070

  scaffold154|s     397890 ATCCAGTCCTTCAAGAATTCATCTTAGACCTTTTTGATCTGGAAAAGAAA 397939
                            i        v vvviv   i   i v v       i i  v     i v
  rnd-1_family-       1071 ACCCAGTCCTACTTCGTTTCGTCTCACAGCTTTTTGGTTTGCAAAAGGAC 1120

  scaffold154|s     397940 CAGATCGATGAACTCAAATACAAGCAAGCCTTGATTGCAGTACATGGACC 397989
                               i   i    --           v   v vv       ?     v  
  rnd-1_family-       1121 CAGACCGACGAAC--AAATACAAGCATGCCATCTTTGCAGTNCATGGTCC 1168

  scaffold154|s     397990 ATGCATCACTG-ATAAATCACAACTTGTTCAACTGTTATCATCTGGATAT 398038
                           ? v   - i  - i  i? v  v     iv v  vi    vv v      
  rnd-1_family-       1169 NTCCAT-ATTGGACAAGNCCCACCTTGTCAATCTTCTATCTGCGGGATAT 1217

  scaffold154|s     398039 GTCAACTTCATCCAGGTTTACGATGTAATGACTGGCTTCATCACCGCATC 398088
                           v vi                i     v   vv     i    vi   ii 
  rnd-1_family-       1218 TTGGACTTCATCCAGGTTTATGATGTCATGCATGGCTCCATCTTCGCGCC 1267

  scaffold154|s     398089 TGAATTTGCTGATA--ATG-ACTCACTTGCATTCCAACTATGCAAGATTG 398135
                              vv v v   i --   -  ---   ? v vi    - v   iivvi 
  rnd-1_family-       1268 TGATGTGGATGACAGGATGGAC---CTTNCTTGTCAAC-AGGCAGACACG 1313

  scaffold154|s     398136 A--TTTCCCTGCAACTGA--GCCTCTGATCACATTCTTTCATAATATTTG 398181
                            --      v  i iv  --        -   ?   i    i        
  rnd-1_family-       1314 AGCTTTCCCGGCGATGGATCGCCTCTGA-CACNTTCCTTCACAATATTTG 1362

  scaffold154|s     398182 TATGTTATTTACTTCCTGTGTGGTGACGAAAGA-GGCCTGTCATCCAACA 398230
                            i     v vi ---    iivi -- v  i v-  vi     -v   - 
  rnd-1_family-       1363 TGTGTTAGTGGC---CTGTACTAT--CCAAGGCCGGGTTGTCA-ACAA-A 1405

  scaffold154|s     398231 CTAATGCAAACCATCT-ACAGAAAGCCATTGAAGGAGCTTATCTCAGAGT 398279
                            i    -   i  i  -  ?vv      v           v vv ?    
  rnd-1_family-       1406 CCAATG-AAATCACCTTACNTCAAGCCAGTGAAGGAGCTTCTGGCNGAGT 1454

  scaffold154|s     398280 TTCTTGTCAACCGTTCTACTCCCG--AACCTTTACCTGGTTGAATCTATA 398327
                           ?   ?  ?        iv vi v --      - ?         iv   ?
  rnd-1_family-       1455 NTCTNGTNAACCGTTCCTCGTCAGCCAACCTT-ANCTGGTTGAACGTATN 1503

  scaffold154|s     398328 TTTGGAAAAGATCAGGTCAAAAATACTCTCCATGGATAACTTGCTTC-AA 398376
                            i    i i   v     ?  ?  ?i                 ?   -vi
  rnd-1_family-       1504 TCTGGAGAGGATAAGGTCNAANATNTTCTCCATGGATAACTTGNTTCTCG 1553

  scaffold154|s     398377 AGGTT--------TGAAGGTCACGGAGT---TGGACTATG-CATCGACGC 398414
                             i  --------      vv i     ---   ?   i -   i i ? 
  rnd-1_family-       1554 AGATTAGGGATCCTGAAGGGGATGGAGTGTTTGGNCTACGACATTGGCNC 1603

  scaffold154|s     398415 CATATTGGATAATATTTTCAAGTTTGGAGGGAAGGATGAGCGGTACAAAA 398464
                              i         i ?             v         ?         -
  rnd-1_family-       1604 CATGTTGGATAATGTNTTCAAGTTTGGAGCGAAGGATGANCGGTACAAA- 1652

  scaffold154|s     398465 GATCACATCGTATG---TAGGCCAGCAGTAACTGTTCAATCAAATCTGTT 398511
                           -----      iv --- i               i vv  ii  ?    i
  rnd-1_family-       1653 -----CATCGTGAGGAGTGGGCCAGCAGTAACTGCTGCATTGAANCTGTC 1697

  scaffold154|s     398512 TTTGCTTCAGCCATGGTCATTACCAAGAGGTCC-CGTCACAAAAATTTAG 398560
                            v      i           ivv    v  i  -    ?vii    ?i  
  rnd-1_family-       1698 TGTGCTTCGGCCATGGTCATCTACAAGCGGCCCGCGTCNGGGAAATNCAG 1747

  scaffold154|s     398561 ATTTTTCTGCAGATGCTGTGAGAAAAGTGTGCACAATTCTTCCTCTGAAC 398610
                           ?    vv  iv i      -    i         iv           i?v
  rnd-1_family-       1748 NTTTTGGTGTCGGTGCTGT-AGAAGAGTGTGCACGCTTCTTCCTCTGGNG 1796

  scaffold154|s     398611 GATACGTCTCTCTCCCTGAAGCCATGCTTGCCATTCCCCTT--GTCTCCA 398658
                           i   i v?  ?    vi  ?      v    ?         --     ? 
  rnd-1_family-       1797 AATATGANTCNCTCCACGANGCCATGGTTGCNATTCCCCTTACGTCTCNA 1846

  scaffold154|s     398659 TCACACATCGGCTAGCCAAGAGGCTCAGACTGGCTACAACAGAAAGGATA 398708
                               ?           ? i       v     vv v  ?    ivv ? ?
  rnd-1_family-       1847 TCACNCATCGGCTAGCNAGGAGGCTCCGACTGTATTCANCAGAGCTGNTN 1896

  scaffold154|s     398709 ATCGTGGA---------ACCTGAAGATTACTATCGATCAGTG-ATTTCAG 398748
                            iv     ---------   ?     i      ivviv  i - i     
  rnd-1_family-       1897 ACGGTGGACCCGCCTGAACCNGAAGACTACTATTTTCAAGCGGACTTCAG 1946

  scaffold154|s     398749 ATTATACTCTAAGCATCTACAGGGCATGGAGTTGGGTAACTCAATCGTGG 398798
                           i  ii  v ?         ?    ?      ?i  i  ?   ?  i    
  rnd-1_family-       1947 GTTGCACGCNAAGCATCTANAGGGNATGGAGNCGGATANCTCNATTGTGG 1996

  scaffold154|s     398799 AGTGTATGCCGGACTCCTCCATGATTGATAACATCATTGGCGATGACTCA 398848
                                i v  ?          v v v      i    ?     i     ?
  rnd-1_family-       1997 AGTGTGTTCCNGACTCCTCCAAGTTGGATAACGTCATNGGCGACGACTCN 2046

  scaffold154|s     398849 TTGATTCTGTCAGCCATCAAAAATGACGTCAAGGAAAGGTGTCTTGAGAT 398898
                              ?    v  ?   ? v           vi    ?   ? iv   i  i
  rnd-1_family-       2047 TTGNTTCTCTCNGCCNTGAAAAATGACGTGGAGGANAGGNGCGTTGGGAC 2096

  scaffold154|s     398899 TGCAAGGACATGGAAAAGCATCGTGAC-TGT-TTTTTGGTACA--GA--- 398941
                           v  ?   ? i     i     i     - ? - ?     v   --  ---
  rnd-1_family-       2097 GGCNAGGNCGTGGAAGAGCATTGTGACATNTATNTTTGGAACACCGAACC 2146

  scaffold154|s     398942 ----CGAGTGTCAATCTGAC--AACGAGGA-CTTACAACATGACCATCAA 398984
                           ----   v  --  iv  i --i  i    - i   i   ?      v ?
  rnd-1_family-       2147 CCTTCGACTG--AACATGGCGAGACAAGGACCCTACGACANGACCATGAN 2194

  scaffold154|s     398985 GTACTTCAAGAAAAATAGGAAAACGTTATGGATGGAGGTGATCCGATGGC 399034
                             ?  v  i       ?v    iv  ?        i     iv  ??   
  rnd-1_family-       2195 GTNCTGCAGGAAAAATNCGAAAGGGTNATGGATGGGGGTGACGCGNNGGC 2244

  scaffold154|s     399035 TCTGTTCCCAGTCAGTCATAAGGAGAAAGTTTTATATCTAGAAGATAAGG 399084
                           ?v    i  v           ?            i ?  ivi     ?  
  rnd-1_family-       2245 NGTGTTTCCCGTCAGTCATAANGAGAAAGTTTTACANCTGCGAGATANGG 2294

  scaffold154|s     399085 CAGAAAATGAGGATGATTGGAAGTCAGAGCTGGATCATGTTGAGGGGCTG 399134
                           v  i   i  v  ?         i ?     ?        ?        ?
  rnd-1_family-       2295 AAGGAAACGACGANGATTGGAAGCCNGAGCTNGATCATGTNGAGGGGCTN 2344

  scaffold154|s     399135 CCTGCAAGTAGAACTGTGTCTGTGACAATGGTGGATTGGAAGGAT--ACT 399182
                            i   i  i   i ? i ivi       v      i         -- ii
  rnd-1_family-       2345 CTTGCGAGCAGAGCNGCGCACGTGACAAAGGTGGACTGGAAGGATCCATC 2394

  scaffold154|s     399183 GGATTTCCATGTCAAATGCCAAATGATATCA---ATTTTCTCTTGAGAGA 399229
                            vv i   i    --     ?vi       i--- ?i             
  rnd-1_family-       2395 GCTTCTCCGTGTC--ATGCCNCGTGATATCGGGCANCTTCTCTTGAGAGA 2442

  scaffold154|s     399230 GGAAGACATTAAGCACTTGAATTGCATTCTTCAAGATGACACAAATGACT 399279
                             i    ??ii?         iv                 vv      ? 
  rnd-1_family-       2443 GGGAGACNNCGNGCACTTGAACGGCATTCTTCAAGATGACCGAAATGANT 2492

  scaffold154|s     399280 TCAGATATTTCCATCAGTTGGGTCTTCTCAATGCTTATCTCCAGGTGGC- 399328
                               ? ?                  ?   iv   ?  i  v  i     -
  rnd-1_family-       2493 TCAGNTNTTTCCATCAGTTGGGTCTNCTCGCTGCNTACCTACAAGTGGCA 2542

  scaffold154|s     399329 CCATGAAGGAAGTGATGATGCTCACAAATACAGGAGGATACCTAAAAT-G 399377
                                    ?              i         v       ?     - 
  rnd-1_family-       2543 CCATGAAGGNAGTGATGATGCTCATAAATACAGGCGGATACCNAAAATCG 2592

  scaffold154|s     399378 CACATCAA------------------AATGGTTGTGAAAATATCTTCACC 399409
                              i    ------------------     v                  
  rnd-1_family-       2593 CACGTCAATNTGCATTCGAGTGTTCGAATGGGTGTGAAAATATCTTCACC 2642

  scaffold154|s     399410 AAGGATGGCCAACACAAAACAATCAAGGACTCCAATGTGTATGTCATGAC 399459
                                ?    i ? v ii                                
  rnd-1_family-       2643 AAGGANGGCCGANAGAGGACAATCAAGGACTCCAATGTGTATGTCATGAC 2692

  scaffold154|s     399460 CTCAGAGGTTAGTGCATTAGATTATAAGAAACTACAGAATGTTTCAAAAT 399509
                              ?     ? v ? ? i v             i   i    ?  ?    
  rnd-1_family-       2693 CTCNGAGGTNACTNCNTCACATTATAAGAAACTGCAGGATGTNTCNAAAT 2742

  scaffold154|s     399510 TCTTGAAGGGG-GAGGAGTTCTTTCATCTTGCA---GATTATACCACAAA 399555
                             i        -     i    v   ?      ---   ii v   ?  v
  rnd-1_family-       2743 TCCTGAAGGGGTGAGGAATTCTATCANCTTGCAGGTGATCGTTCCANAAC 2792

  scaffold154|s     399556 AGCCAAACTTGTTCAATGGGTTGCGGGTGAAGATGTGAAGTCATACATAG 399605
                              ?    ?               ?i  vv ivv  vv  - i viv   
  rnd-1_family-       2793 AGCNAAACNTGTTCAATGGGTTGCNAGTCCAACAGTTCAG-CGTTTTTAG 2841

  scaffold154|s     399606 AGGTCGATTTAGTGTTTTTTGAGAATCTGGAGCATAATGTAGCAACAAAA 399655
                              vv   v iiv          iiv  ?        i  i vii iivv
  rnd-1_family-       2842 AGGAAGATGTGAAGTTTTTTGAGGGACTNGAGCATAACGTGGAGGCGGCT 2891

  scaffold154|s     399656 CTACCTGATAGAGTGAAGAAAG-AACTCAAGC-ATCATGTCATGTCATTG 399703
                             v  ?  i i           -   i i?  -     v  iv    i ?
  rnd-1_family-       2892 CTTCCNGACAAAGTGAAGAAAGTAACCCGNGCAATCATTTCGAGTCACTN 2941

  scaffold154|s     399704 GAAGAAAAATACGAAATGCCATCATCATTT--CAGTTGATCCTGCTTCAT 399751
                              v  i       iii   i  i? v   --   ?   ii         
  rnd-1_family-       2942 GAACAAGAATACGAGGCGCCGTCGNCTTTTTCCAGNTGACTCTGCTTCAT 2991

  scaffold154|s     399752 CCCTATCTTGCATTTATTAAGTCGAATGC--------TGAGGAACATGAC 399793
                                i v v --    i--v   i  i --------  i  ivivi   
  rnd-1_family-       2992 CCCTACCATTC--TTATC--TTCGGATACGACGTCAGTGGGGGTTTCGAC 3037

  scaffold154|s     399794 AGCAACTGTTTATTTGGATTTGCCGACACGCAATATGCCA--TCAGCACT 399841
                            i  ?     i  ?               ?   vv   v --        
  rnd-1_family-       3038 AACANCTGTTCATNTGGATTTGCCGACACNCAAGTTGCAATGTCAGCACT 3087

  scaffold154|s     399842 GCATTTGTGTATGATACCATCCCCTACATGAAGACAACCGAAAGGATGAC 399891
                             ?  i       i           ?       i ? i   i  i     
  rnd-1_family-       3088 GCNTTCGTGTATGGTACCATCCCCTNCATGAAGGCNATCGAGAGAATGAC 3137

  scaffold154|s     399892 AAATCCATGTTTTCAGG---AAACTCCATTTGCCTATGTCATGAAGGGTA 399938
                           ?                --- i     i       v     i   i    
  rnd-1_family-       3138 NAATCCATGTTTTCAGGACAAGACTCCGTTTGCCTCTGTCACGAAAGGTA 3187

  scaffold154|s     399939 AACATGTTTTGAATGAACAAGATGAAACAGATCTTGAATCAGACCACGTT 399988
                                             vv      v i     i        i      
  rnd-1_family-       3188 AACATGTTTTGAATGAACCTGATGAATCGGATCTCGAATCAGATCACGTT 3237

  scaffold154|s     399989 GAAGGGTCCAGTGGTCAAGCCATGGTGG 400016
                           i   i          v         i  
  rnd-1_family-       3238 AAAGAGTCCAGTGGTGAAGCCATGGCGG 3265

Matrix = 20p43g.matrix
Kimura (with divCpGMod) = 19.91
Transitions / transversions = 1.22 (254/209)
Gap_init rate = 0.03 (81 / 2490), avg. gap size = 2.10 (170 / 81)

505 14.30 0.00 3.30 scaffold154|size448578 399945 400038 (48511) rnd-1_family-317#Unknown 1 91 (2275) m_b1728s001i7 36027

  scaffold154|s     399945 TTTTGAATGAACAAGATGAAACAGATCTTGAATCAGACCACGTTGAAGGG 399994
                                      ivv      v                i  v  ii ? i 
  rnd-1_family-          1 TTTTGAATGAATCTGATGAATCAGATCTTGAATCAGATCAGGTCAANGAG 50

  scaffold154|s     399995 TCCAGTGGTCAAGCCATGGTGGGCGACAGGGATGAGGAGGTTTC 400038
                           i v        ?v              ---  v           
  rnd-1_family-         51 CCGAGTGGTCANTCCATGGTGGGCGAC---GAGGAGGAGGTTTC 91

Matrix = 20p43g.matrix
Kimura (with divCpGMod) = 16.29
Transitions / transversions = 0.86 (6/7)
Gap_init rate = 0.03 (3 / 93), avg. gap size = 1.00 (3 / 3)


294 12.25 0.00 2.04 scaffold154|size448578 402966 403015 (45534) rnd-1_family-81#Unknown 110 158 (38) m_b1728s001i8 36028

  scaffold154|s     402966 AAATCAAATAAATCATTACAAGCAGCCGCTGCAAGATTTTTTAGCAGCAA 403015
                            i  v        v     v                      - i   i 
  rnd-1_family-        110 AGATAAAATAAATAATTACCAGCAGCCGCTGCAAGATTTTTT-GTAGCGA 158

Matrix = 20p43g.matrix
Kimura (with divCpGMod) = 11.21
Transitions / transversions = 1.00 (3/3)
Gap_init rate = 0.02 (1 / 49), avg. gap size = 1.00 (1 / 1)

5804 8.06 2.31 1.69 scaffold154|size448578 402981 403801 (44748) rnd-1_family-86#Unknown 1 826 (0) m_b1728s001i9 36028

  scaffold154|s     402981 TTACAAGCAGCCGCTGCAAGATTTTTTAGCAGCAATAGGAGCCTGCAAAC 403030
                                                                             
  rnd-1_family-          1 TTACAAGCAGCCGCTGCAAGATTTTTTAGCAGCAATAGGAGCCTGCAAAC 50

  scaffold154|s     403031 TGGAAGAAGCCTTGTTTCTCTAAATAAAGATAACAGTGGAAGCCAGTTAG 403080
                                    i                          i             
  rnd-1_family-         51 TGGAAGAAGTCTTGTTTCTCTAAATAAAGATAACAGCGGAAGCCAGTTAG 100

  scaffold154|s     403081 CGCTCACTCCATGCTAGCTACACACGTGTGGCTTGCACGAGTGCAAAATT 403130
                                     i        v i v  i i   vi       i        
  rnd-1_family-        101 CGCTCACTCCGTGCTAGCTTCGCTCGCGCGGCGCGCACGAGCGCAAAATT 150

  scaffold154|s     403131 TGATATATTTTTAAAGGATGTATTACCCTTT-------TTAAAAGAGCAT 403173
                           i                       i  i   -------            
  rnd-1_family-        151 CGATATATTTTTAAAGGATGTATTGCCTTTTGCCTTTCTTAAAAGAGCAT 200

  scaffold154|s     403174 GTAAAACATAGATAAGCCTTTGAGGCTAGAGAACCAGTTATACACTCACA 403223
                                                              v   ?    v     
  rnd-1_family-        201 GTAAAACATAGATAAGCCTTTGAGGCTAGAGAACCCGTTNTACAATCACA 250

  scaffold154|s     403224 GCACGTGATTAAGTGCTGCCTTAGCACTCAAACTCAC--TTAAATATTGG 403271
                            v   i     i      i      i           -- i         
  rnd-1_family-        251 GGACGCGATTAGGTGCTGTCTTAGCGCTCAAACTCACACTCAAATATTGG 300

  scaffold154|s     403272 TTTGAGAAGTTTTCGCAAAACAATATTCGAACCTTATTTT--ATCTCATT 403319
                                        i                 i      v --        
  rnd-1_family-        301 TTTGAGAAGTTTTTGCAAAACAATATTCGAATCTTATTGTTGATCTCATT 350

  scaffold154|s     403320 TTGACCAGACATAAATGGGAACCGAATATGTATTTAAATTGTGAGCGCCA 403369
                            i      i--   i                                  v
  rnd-1_family-        351 TCGACCAGG--TAAGTGGGAACCGAATATGTATTTAAATTGTGAGCGCCC 398

  scaffold154|s     403370 GTATGTGTGCAAAAGA-GTTGC-AAAAAAGTTGTGTGATAGG-CCGATTG 403416
                            i              -    i-                i  -     i 
  rnd-1_family-        399 GCATGTGTGCAAAAGAAGTTGTGAAAAAAGTTGTGTGATGGGGCCGATCG 448

  scaffold154|s     403417 ACACAAATATTTGTGAGCTCGCAGCTATTAATTTTGTGTGGGACGTCTCC 403466
                           ?        v          i  i          -               
  rnd-1_family-        449 NCACAAATAGTTGTGAGCTCACAACTATTAATTT-GTGTGGGACGTCTCC 497

  scaffold154|s     403467 CAGTTGCAGGAAAAGATTGTGCGAAAAAAGTGTTGGGTCTGAAATTGAGG 403516
                               i iv                       -       v     i v  
  rnd-1_family-        498 CAGTCGTCGGAAAAGATTGTGCGAAAAAAGT-TTGGGTCGGAAATCGCGG 546

  scaffold154|s     403517 AAATTTGCGTAGGACATGAGGAAATGTGTGTGAACAAGTAGTTGTGT-GA 403565
                                             i           --  v   v        -  
  rnd-1_family-        547 AAATTTGCGTAGGACATGGGGAAATGTGTG--AAAAAGGAGTTGTGTAGA 594

  scaffold154|s     403566 GCACTAAAACTGCTCCTTAGTAACTCAAAC--CCATCATCAATATCATAG 403613
                             i    i  --------  i         --      i v ii    i 
  rnd-1_family-        595 GCGCTAAGAC--------AGCAACTCAAACGACCATCACCCACGTCATGG 636

  scaffold154|s     403614 AT-GACGCCACTATTTT-TGCTAGCCATCATAGAAAACTCAATTATTTTC 403661
                            v-  vii   i     -                      v         
  rnd-1_family-        637 AAAGAAATCACCATTTTATGCTAGCCATCATAGAAAACTCTATTATTTTC 686

  scaffold154|s     403662 CTGCGTCACGGAAAGAAATCTACATGCGAAAGTACTAGTAAACTAGCAAT 403711
                            ii     i                                         
  rnd-1_family-        687 CCACGTCATGGAAAGAAATCTACATGCGAAAGTACTAGTAAACTAGCAAT 736

  scaffold154|s     403712 ATTAATTTGATTAAGCCAAAATCATAGAACCATTTTATGATGTTGTCGAG 403761
                                     i    i                               v  
  rnd-1_family-        737 ATTAATTTGACTAAGTCAAAATCATAGAACCATTTTATGATGTTGTCTAG 786

  scaffold154|s     403762 TGCCAAATTCTGGCACCAAGACTGTGCATACACATCATAG 403801
                                                                   
  rnd-1_family-        787 TGCCAAATTCTGGCACCAAGACTGTGCATACACATCATAG 826

Matrix = 20p43g.matrix
Kimura (with divCpGMod) = 6.58
Transitions / transversions = 2.42 (46/19)
Gap_init rate = 0.03 (24 / 820), avg. gap size = 1.38 (33 / 24)


4287 8.49 0.34 0.85 scaffold154|size448578 404130 404723 (43826) rnd-1_family-315#Unknown 1 591 (0) m_b1728s001i10 36029

  scaffold154|s     404130 TTTTCTACTGGGGTAAGTTTTGGTGTGTCCCAGAGTCTTTTGCATTTCTT 404179
                                   i         v                             i 
  rnd-1_family-          1 TTTTCTACCGGGGTAAGTATTGGTGTGTCCCAGAGTCTTTTGCATTTCCT 50

  scaffold154|s     404180 ACCAAAGTTACTCGTTTGAATGACTGGAGAATGTGGCTGAAGGGTAAGGC 404229
                              i   i  v   ?       iv   ?           ?i        -
  rnd-1_family-         51 ACCGAAGCTAATCGNTTGAATGGGTGGNGAATGTGGCTGNGGGGTAAGG- 99

  scaffold154|s     404230 TGTTGTTGTCA-TCAACAA-GACTTACATGATCAAGCCTTTCATGCAGCT 404277
                           --       v -       -        ?                     
  rnd-1_family-        100 --TTGTTGTAAGTCAACAATGACTTACANGATCAAGCCTTTCATGCAGCT 147

  scaffold154|s     404278 CAATGGTTCAGATTTGCCACAGAAGGAGTTGGCAAATGAGTCAGACACAA 404327
                              v  ?             i            i       i  v     
  rnd-1_family-        148 CAAGGGNTCAGATTTGCCACGGAAGGAGTTGGCGAATGAGTTAGCCACAA 197

  scaffold154|s     404328 AGTGGAAGCCAATTTTTGGAAGATAGCGGAGGCTCCAGGATAGGTGATAT 404377
                                               v   i v v  vv   v    v       i
  rnd-1_family-        198 AGTGGAAGCCAATTTTTGGATGATGGAGCAGTGTCCTGGATTGGTGATAC 247

  scaffold154|s     404378 CAACAGATGTCGATGAGGATTTTGTCCAGTCTTCTTTTCATTTTGCAACA 404427
                             i                      i                iv      
  rnd-1_family-        248 CAGCAGATGTCGATGAGGATTTTGTTCAGTCTTCTTTTCATTCGGCAACA 297

  scaffold154|s     404428 GACTATCTCTAGCAGACTGTGGGCTATATTTGGGCATGCAAAAGATGAAG 404477
                             ?     vv         i              ?--     i       
  rnd-1_family-        298 GANTATCTGAAGCAGACTGCGGGCTATATTTGGGN--GCAAAGGATGAAG 345

  scaffold154|s     404478 GGCAGCTCAGTAAGTATGCAAATGGGACATGGTCAAGAAAGAGTGCTCGT 404527
                              i             i ? v      ?            iv      ?
  rnd-1_family-        346 GGCGGCTCAGTAAGTATACNATTGGGACNTGGTCAAGAAAGGTTGCTCGN 395

  scaffold154|s     404528 AGTGAAATTATCAAGAATGGTACAGCAGAAGATAAAGCAAGGCTTCCTCC 404577
                                       i          ?  i  i  i  i              
  rnd-1_family-        396 AGTGAAATTATCGAGAATGGTACNGCGGAGGACAAGGCAAGGCTTCCTCC 445

  scaffold154|s     404578 AAGTCCAGCTCATAACAAGGTGGATGGCAGGAATCATGGTGGGTGGAGTG 404627
                           v          i        i                             
  rnd-1_family-        446 CAGTCCAGCTCGTAACAAGGCGGATGGCAGGAATCATGGTGGGTGGAGTG 495

  scaffold154|s     404628 TTCAAAGGAATGGAATTAGACAGGTGGCAAGAAGGGCAAGAGTAAACAGT 404677
                                  i  i                                       
  rnd-1_family-        496 TTCAAAGAAACGGAATTAGACAGGTGGCAAGAAGGGCAAGAGTAAACAGT 545

  scaffold154|s     404678 CAGGAAGTAGCACAGGAGGTACTGGATGGTTTGGAGAGGGCTTTTG 404723
                                                vi         v             
  rnd-1_family-        546 CAGGAAGTAGCACAGGAGGTAGCGGATGGTTTTGAGAGGGCTTTTG 591

Matrix = 20p43g.matrix
Kimura (with divCpGMod) = 6.94
Transitions / transversions = 1.38 (29/21)
Gap_init rate = 0.01 (7 / 593), avg. gap size = 1.00 (7 / 7)

4737 3.46 5.04 1.41 scaffold154|size448578 404646 405260 (43289) rnd-1_family-339#Unknown 88 724 (0) m_b1728s001i11 36029

  scaffold154|s     404646 GACAGGTGGCAAGAAGGGCAAGAGTAAACAGTCAGGAAGTAGCACAGGAG 404695
                              i                                              
  rnd-1_family-         88 GACGGGTGGCAAGAAGGGCAAGAGTAAACAGTCAGGAAGTAGCACAGGAG 137

  scaffold154|s     404696 GTACTGGATGGTTTGGAGAGGGCTTTTGGTTATGTTGAGGTCTCTGAGTC 404745
                              v          v                      ii           
  rnd-1_family-        138 GTAGTGGATGGTTTTGAGAGGGCTTTTGGTTATGTTGGAGTCTCTGAGTC 187

  scaffold154|s     404746 AGGATGTACATTGGATGGCCTTTGAGATGGCTGATGGGGCAGGGGTACAG 404795
                               v       i                                     
  rnd-1_family-        188 AGGAGGTACATTAGATGGCCTTTGAGATGGCTGATGGGGCAGGGGTACAG 237

  scaffold154|s     404796 TCCTGATGGTTTTTTATGTCTAGGTGACTTTTTCCATCATGGTCTAAGGG 404845
                                                                             
  rnd-1_family-        238 TCCTGATGGTTTTTTATGTCTAGGTGACTTTTTCCATCATGGTCTAAGGG 287

  scaffold154|s     404846 ACTGTAACTCAGGGTTCTGTGTGTTTGTTGTGTGGATTTTTAGTTTTTGT 404895
                                                                       i     
  rnd-1_family-        288 ACTGTAACTCAGGGTTCTGTGTGTTTGTTGTGTGGATTTTTAGTCTTTGT 337

  scaffold154|s     404896 GGAATTTTGTGTTCATAAAGTATACTAGATGATGATTAGACCTTTTTTAC 404945
                                                                             
  rnd-1_family-        338 GGAATTTTGTGTTCATAAAGTATACTAGATGATGATTAGACCTTTTTTAC 387

  scaffold154|s     404946 TCCTGCAGTATTATAAGTAGTTCGTATAATGAACATGTCGCAATCACAGG 404995
                                                         i    v              
  rnd-1_family-        388 TCCTGCAGTATTATAAGTAGTTCGTATAATAAACAAGTCGCAATCACAGG 437

  scaffold154|s     404996 TTATAGATTTTGTTGAGTTTTTCTAGAGTACACTTAGACC-TTTTCACAT 405044
                            v     v                                -         
  rnd-1_family-        438 TAATAGAGTTTGTTGAGTTTTTCTAGAGTACACTTAGACCTTTTTCACAT 487

  scaffold154|s     405045 AATAATATGTGTAGCTTGCAAGAGACATAATAATGTACATCCTGTTATAT 405094
                           -- -- i              v            -               
  rnd-1_family-        488 --T--TGTGTGTAGCTTGCAATAGACATAATAAT-TACATCCTGTTATAT 532

  scaffold154|s     405095 CTTTTCACTATGATTAAAGCTAGACCTATCTTGTCCTCGAATTGCTTGAA 405144
                                                      v              i    v  
  rnd-1_family-        533 CTTTTCACTATGATTAAAGCTAGACCTTTCTTGTCCTCGAATCGCTTTAA 582

  scaffold154|s     405145 CATATAATATGTTGTTACGTGTACATACATGGGTCCATATATGTATGATA 405194
                                                             v    ----       
  rnd-1_family-        583 CATATAATATGTTGTTACGTGTACATACATGGGTACATA----TATGATA 628

  scaffold154|s     405195 ATGTCCCGCTGTAATGAGGATTAGAGATA------TTAT----------- 405227
                                v        i              ------   i-----------
  rnd-1_family-        629 ATGTCGCGCTGTAACGAGGATTAGAGATATAAAAGTTACCCTAGTAGGTG 678

  scaffold154|s     405228 -------------AACATACTAGGGTTTAGACTACGATACTCCCTA 405260
                           -------------                                 
  rnd-1_family-        679 GTACATGTAGAAAAACATACTAGGGTTTAGACTACGATACTCCCTA 724

Matrix = 20p43g.matrix
Kimura (with divCpGMod) = 3.08
Transitions / transversions = 0.91 (10/11)
Gap_init rate = 0.02 (13 / 614), avg. gap size = 3.08 (40 / 13)


247 22.55 4.24 9.82 scaffold154|size448578 405256 405373 (43176) scaffold544|size98996_(dbseq-nr_619)_[60523,66599]#LTR 1145 1256 (4821) m_b1728s001i12 36030

  scaffold154|s     405256 CCCTAGGTAGATAATTCTA-AGCCTACTTAGGCCTAAAACCGGT-ACTCG 405303
                                v v   --  iv  -i    -  v          --   -i    
  scaffold544|s       1145 CCCTATGAAGA--ATCGTATGGCCT-CTAAGGCCTAAAA--GGTTGCTCG 1189

  scaffold154|s     405304 TGACCCCATCAAGGGAAGCTTCA--TATTAAAATGACCGCTCGAT-CCCC 405350
                                  ----- i  i i   i--i i vi  v   i- v    -    
  scaffold544|s       1190 TGACCCC-----GAGAGGTTTCGGTCACTTGAAAGACT-CGCGATTCCCC 1233

  scaffold154|s     405351 TTGAAGTTTGCGTCCCTTAAGTT 405373
                            v          vii  i i   
  scaffold544|s       1234 TGGAAGTTTGCGGTTCTCAGGTT 1256

Matrix = 20p43g.matrix
Kimura (with divCpGMod) = 24.69
Transitions / transversions = 1.67 (15/9)
Gap_init rate = 0.13 (15 / 117), avg. gap size = 1.07 (16 / 15)


593 11.90 0.00 0.00 scaffold154|size448578 405267 405350 (43199) C genome_10_6249#DNA (188) 401 318 m_b1728s001i13 36031

  scaffold154|s     405267 TAATTCTAAGCCTACTTAGGCCTAAAACCGGTACTCGTGACCCCATCAAG 405316
                             i           ii             ii v  v          i   
C genome_10_624        401 TAGTTCTAAGCCTATCTAGGCCTAAAACCAATTCTAGTGACCCCATTAAG 352

  scaffold154|s     405317 GGAAGCTTCATATTAAAATGACCGCTCGATCCCC 405350
                                     i   v                   
C genome_10_624        351 GGAAGCTTCACATTCAAATGACCGCTCGATCCCC 318

Matrix = 20p43g.matrix
Kimura (with divCpGMod) = 13.16
Transitions / transversions = 2.33 (7/3)
Gap_init rate = 0.00 (0 / 83), avg. gap size = 0.0 (0 / 0)


315 24.58 5.60 5.60 scaffold154|size448578 405283 405407 (43142) C rnd-1_family-58#Unknown (280) 386 262 m_b1728s001i14 36032

  scaffold154|s     405283 TAGGCCTAAAACCGGTACTCGTGACCCCATCAAGGGAAGCT---TCATAT 405329
                             v        vi -  i          --    i i-v  ---   v  
C rnd-1_family-        386 TACGCCTAAAAATG-TATTCGTGACCCC--CAAGAGG-TCTATNTCAGAT 341

  scaffold154|s     405330 TAAAATGACCGCTCGATCCCCTTGAAGTTTGCGTCCCTTAAGTTAACTCA 405379
                                     i vi  i    i     iiiv i i? iv     i --- 
C rnd-1_family-        340 TAAAATGACCACGTGACCCCCCTGAAGCCCTCATTNCCAAAGTTGA---A 294

  scaffold154|s     405380 A-GT---TTTCAAGTAATTTTGGTCGATTTCG 405407
                            -  --- ii    vii       vv      
C rnd-1_family-        293 ATGTTCCTCCCAAGAGGTTTTGGTACATTTCG 262

Matrix = 20p43g.matrix
Kimura (with divCpGMod) = 31.09
Transitions / transversions = 1.90 (19/10)
Gap_init rate = 0.08 (10 / 124), avg. gap size = 1.40 (14 / 10)


585 13.48 0.00 0.00 scaffold154|size448578 405351 405439 (43110) rnd-1_family-233#Unknown 1 89 (129) m_b1728s001i15 36033

  scaffold154|s     405351 TTGAAGTTTGCGTCCCTTAAGTTAACTCAAGTTTTCAAGTAATTTTGGTC 405400
                                   iv      vi             i        v         
  rnd-1_family-          1 TTGAAGTTCTCGTCCCACAAGTTAACTCAAGCTTTCAAGTCATTTTGGTC 50

  scaffold154|s     405401 GATTTCGGCAAGGTGGCAGCTCGAGTTGAGCCAGGTTTC 405439
                               vi i             v      v        i 
  rnd-1_family-         51 GATTATGACAAGGTGGCAGCTGGAGTTGCGCCAGGTTCC 89

Matrix = 20p43g.matrix
Kimura (with divCpGMod) = 14.92
Transitions / transversions = 1.00 (6/6)
Gap_init rate = 0.00 (0 / 88), avg. gap size = 0.0 (0 / 0)


247 22.55 4.24 9.82 scaffold154|size448578 405256 405373 (43176) scaffold544|size98996_(dbseq-nr_619)_[60523,66599]#LTR 1145 1256 (4821) m_b1728s001i12 36030

  scaffold154|s     405256 CCCTAGGTAGATAATTCTA-AGCCTACTTAGGCCTAAAACCGGT-ACTCG 405303
                                v v   --  iv  -i    -  v          --   -i    
  scaffold544|s       1145 CCCTATGAAGA--ATCGTATGGCCT-CTAAGGCCTAAAA--GGTTGCTCG 1189

  scaffold154|s     405304 TGACCCCATCAAGGGAAGCTTCA--TATTAAAATGACCGCTCGAT-CCCC 405350
                                  ----- i  i i   i--i i vi  v   i- v    -    
  scaffold544|s       1190 TGACCCC-----GAGAGGTTTCGGTCACTTGAAAGACT-CGCGATTCCCC 1233

  scaffold154|s     405351 TTGAAGTTTGCGTCCCTTAAGTT 405373
                            v          vii  i i   
  scaffold544|s       1234 TGGAAGTTTGCGGTTCTCAGGTT 1256

Matrix = 20p43g.matrix
Kimura (with divCpGMod) = 24.69
Transitions / transversions = 1.67 (15/9)
Gap_init rate = 0.13 (15 / 117), avg. gap size = 1.07 (16 / 15)


410 2.08 0.00 0.00 scaffold154|size448578 405441 405488 (43061) rnd-1_family-938#Unknown 31 78 (0) m_b1728s001i16 36034

  scaffold154|s     405441 GAGCAGGAGTCGCGTGCACCCAATATTAGGGAATATTGCCCAAGTGTG 405488
                              v                      ?                     
  rnd-1_family-         31 GAGGAGGAGTCGCGTGCACCCAATATNAGGGAATATTGCCCAAGTGTG 78

Matrix = 20p43g.matrix
Kimura (with divCpGMod) = 2.16
Transitions / transversions = 0.00 (0/1)
Gap_init rate = 0.00 (0 / 47), avg. gap size = 0.0 (0 / 0)


231 18.18 0.00 0.00 scaffold154|size448578 405470 405513 (43036) rnd-1_family-938#Unknown 1 44 (34) m_b1728s001i17 36035

  scaffold154|s     405470 GGAATATTGCCCAAGTGTGATTCAAAGGGTGAAGAGGAGTCGCG 405513
                            i         v   vv       i   iv  i           
  rnd-1_family-          1 GAAATATTGCCGAAGGTTGATTCAGAGGAAGAGGAGGAGTCGCG 44

Matrix = 20p43g.matrix
Kimura (with divCpGMod) = 20.94
Transitions / transversions = 1.00 (4/4)
Gap_init rate = 0.00 (0 / 43), avg. gap size = 0.0 (0 / 0)


750 12.39 0.00 0.88 scaffold154|size448578 405489 405602 (42947) C genome_10_6249#DNA (272) 317 205 m_b1728s001i18 36031

  scaffold154|s     405489 ATTCAAAGGGTGAAGAGGAGTCGCGCACTAGCAGTCTTTTTTGAATTAGC 405538
                                v-      i            i  i           i     v  
C genome_10_624        317 ATTCAC-GGGTGAGGAGGAGTCGCGCGCTGGCAGTCTTTTTCGAATTCGC 269

  scaffold154|s     405539 AACAGCCCAAATAATATGGGTTGTCATCGCTTAGCATAAATTGACAAGAC 405588
                                    i    v   i vv              v             
C genome_10_624        268 AACAGCCCAGATAAGATGAGAGGTCATCGCTTAGCAAAAATTGACAAGAC 219

  scaffold154|s     405589 TGGTCGCGGCGCAG 405602
                               v    v    
C genome_10_624        218 TGGTAGCGGAGCAG 205

Matrix = 20p43g.matrix
Kimura (with divCpGMod) = 11.66
Transitions / transversions = 0.75 (6/8)
Gap_init rate = 0.01 (1 / 113), avg. gap size = 1.00 (1 / 1)


226 11.43 0.00 0.00 scaffold154|size448578 405612 405646 (42903) C genome_10_6249#DNA (350) 239 205 m_b1728s001i19 36031

  scaffold154|s     405612 CTTTGCATAAATTGACAAGACTGGTCGCGGCGCAG 405646
                              v   v                 v    v    
C genome_10_624        239 CTTAGCAAAAATTGACAAGACTGGTAGCGGAGCAG 205

Matrix = 20p43g.matrix
Kimura (with divCpGMod) = 12.56
Transitions / transversions = 0.00 (0/4)
Gap_init rate = 0.00 (0 / 34), avg. gap size = 0.0 (0 / 0)


2411 11.61 4.39 7.89 scaffold154|size448578 405647 406170 (42379) rnd-1_family-61#Unknown 2 508 (0) m_b1728s001i20 36036

  scaffold154|s     405647 CCCAAAGAACATGGGAATCGCGGAACAGCCCTTTTGACCAATATGGTCAT 405696
                                                                             
  rnd-1_family-          2 CCCAAAGAACATGGGAATCGCGGAACAGCCCTTTTGACCAATATGGTCAT 51

  scaffold154|s     405697 GGATTAGTCTCATGACCGCTTGTTTTAGTTAAACCATTGTTATTGAGAAA 405746
                                    ? i   i           v ?                    
  rnd-1_family-         52 GGATTAGTCNCGTGATCGCTTGTTTTATTNAAACCATTGTTATTGAGAAA 101

  scaffold154|s     405747 GGCCTA-GTCAATCGCAATCAAGCCCCTCAATTTTTGGCCATG-CGTTAT 405794
                                 -             v                  v   -   i  
  rnd-1_family-        102 GGCCTACGTCAATCGCAATCCAGCCCCTCAATTTTTGGCGATGTCGTCAT 151

  scaffold154|s     405795 ---GTTA--AAT------TTA--GGTACCTTTTTAAAGGTAACAT----C 405827
                           ---  i --   ------   --    v   ---i         i----i
  rnd-1_family-        152 TTGGTCACGAATATATTTTTAAGGGTAGCTT---GAAGGTAACACAATGT 198

  scaffold154|s     405828 TGTCTAA--AAGATTGTGACTACCCATGCATGTCGAACACGAAAA-CAAC 405874
                              vi i--    ----- v    -------i i  vii i   i-   i
  rnd-1_family-        199 TGTACAGTTAAGA-----AGTACC-------ATTGATTGCAAAAGTCAAT 236

  scaffold154|s     405875 ATTTTTTACAGGTAAT-GTTAAAGAGAAAAGAACATGTTACCAATAATGG 405923
                            ii v--iv      i-i          v ---   i     --   -- 
  rnd-1_family-        237 ACCTA--GAAGGTAACCATTAAAGAGAACA---CATATTACC--TAA--G 277

  scaffold154|s     405924 CCAAAAGTGAAAAAAGTGTCTCATGACAGAATGTTTAGATATTTTTTTAA 405973
                            - i v i    ------------      ---         v      ?
  rnd-1_family-        278 C-AGACGCGAAA------------GACAGA---TTTAGATATATTTTTAN 311

  scaffold154|s     405974 AGGTAACCTCAGACTAAAAGATTGTGACTACCCATGCATGTCAAACATGA 406023
                                 v v  ?  v       i                ?       i  
  rnd-1_family-        312 AGGTAAGCACANACGAAAAGATCGTGACTACCCATGCATNTCAAACACGA 361

  scaffold154|s     406024 AAGCAGCATATTTACAGGTAAAGTGGTGATATTAATTTTATTTTACCAAT 406073
                             i    ?             v  ? v iv v     vv  v        
  rnd-1_family-        362 AAACAGCNTATTTACAGGTAATGTNGAGGAAATAATTAGATGTTACCAAT 411

  scaffold154|s     406074 ATTGGCCAAAAGTGAAAAAAGTGTCTCATATGGAGAAGGAGAAGAAAAAT 406123
                            v i                         i                v   
  rnd-1_family-        412 AATAGCCAAAAGTGAAAAAAGTGTCTCATGTGGAGAAGGAGAAGAACAAT 461

  scaffold154|s     406124 TCTCAATTAATGATAAACTAAGATTTTTTCAAGAAAAAATCTTGATA 406170
                               ii   ?                                     
  rnd-1_family-        462 TCTCGGTTANTGATAAACTAAGATTTTTTCAAGAAAAAATCTTGATA 508

Matrix = 20p43g.matrix
Kimura (with divCpGMod) = 11.73
Transitions / transversions = 1.33 (32/24)
Gap_init rate = 0.10 (50 / 523), avg. gap size = 1.26 (63 / 50)


454 8.34 0.00 20.00 scaffold154|size448578 406134 406223 (42326) C rnd-2_family-88#Unknown (14) 995 921 m_b1728s001i21 36037

  scaffold154|s     406134 TGATAAACTAAGATTTTTTCAAGAAAAAATCTTGATAGTCAAGATTTTTT 406183
                            ? i   ii             i---------------            
C rnd-2_family-        995 TNACAAATCAAGATTTTTTCAAA---------------TCAAGATTTTTT 961

  scaffold154|s     406184 CAAAATCTTAGTTGTACTGGAAACTGAGCCCCTTTTCTCC 406223
                                           i                     i 
C rnd-2_family-        960 CAAAATCTTAGTTGTATTGGAAACTGAGCCCCTTTTCTTC 921

Matrix = 20p43g.matrix
Kimura (with divCpGMod) = 8.85
Transitions / transversions = 1.00 (6/0)
Gap_init rate = 0.17 (15 / 89), avg. gap size = 1.00 (15 / 15)

453 4.92 0.00 0.00 scaffold154|size448578 406179 406239 (42310) C rnd-1_family-117#Unknown (0) 62 2 m_b1728s001i22 36037

  scaffold154|s     406179 TTTTTCAAAATCTTAGTTGTACTGGAAACTGAGCCCCTTTTCTCCTTCTT 406228
                                                i             ?              
C rnd-1_family-         62 TTTTTCAAAATCTTAGTTGTATTGGAAACTGAGCCNCTTTTCTCCTTCTT 13

  scaffold154|s     406229 CTTCTCCTCCT 406239
                             i  i     
C rnd-1_family-         12 CTCCTTCTCCT 2

Matrix = 20p43g.matrix
Kimura (with divCpGMod) = 5.27
Transitions / transversions = 1.00 (3/0)
Gap_init rate = 0.00 (0 / 60), avg. gap size = 0.0 (0 / 0)


23 5.05 7.32 0.00 scaffold154|size448578 406240 406280 (42269) (CCTTCT)n#Simple_repeat 1 44 (0) m_b1728s252i0 36038

  scaffold154|s     406240 CCTTCTCCTTCTTCTTCT-C--CTGCTTCTCCTTCTCCTTCTCC 406280
                                       i     - --  v                   
  (CCTTCT)n#Sim          1 CCTTCTCCTTCTCCTTCTCCTTCTCCTTCTCCTTCTCCTTCTCC 44

Matrix = Unknown
Transitions / transversions = 1.00 (1/1)
Gap_init rate = 0.05 (2 / 40), avg. gap size = 1.50 (3 / 2)


1157 13.38 19.64 2.17 scaffold154|size448578 406282 406556 (41993) rnd-1_family-26#Unknown 1 322 (2) m_b1728s001i23 36039

  scaffold154|s     406282 GTGAGACAGTTTTTTTTTACTTTT-GCCAAAACAGGTACTTACAC--TAT 406328
                                          i--      -    v           v   --  v
  rnd-1_family-          1 GTGAGACAGTTTTTTC--ACTTTTTGCCATAACAGGTACTTCCACAGTAA 48

  scaffold154|s     406329 GCTAAATTGACGTTACCCGTAAAAAAT-AATTTTTCGGGTTGGCGTACA- 406376
                              ?  vi  vv     i     v   -              i      -
  rnd-1_family-         49 GCTNAAGCGAACTTACCTGTAAATAATTAATTTTTCGGGTTGACGTACAT 98

  scaffold154|s     406377 -----------------------CTGTTTACCTTAAAAATTATATCTTAC 406403
                           -----------------------           v              i
  rnd-1_family-         99 GGGTAGTCATCATGTTTTGATCTCTGTTTACCTTTAAAATTATATCTTAT 148

  scaffold154|s     406404 TTTAAAAATGGGCGC--TCGCG-------CCCATTTGCAAC--------- 406435
                             i            --     ------- v iivi v i ---------
  rnd-1_family-        149 TTCAAAAATGGGCGCGTTCGCGTGCGAGGCGCGCGCGAAGCGCGCGAGGC 198

  scaffold154|s     406436 ---TGTG---ATTTA--ATTAAGCATAGACAAGCCACTTTATTTTTAATT 406477
                           ---i i ---     -- i     i                       --
  rnd-1_family-        199 GCACGCGCCCATTTACAACTAAGCGTAGACAAGCCACTTTATTTTTAA-- 246

  scaffold154|s     406478 TTAAAGTATGTCTTCCTCTGTCTCTACGAATCGCATGCTGTCTGGCTCGC 406527
                           --- vv  i v          i         i    v      i      
  rnd-1_family-        247 ---ACCTACGACTTCCTCTGTTTCTACGAATTGCATTCTGTCTAGCTCGC 293

  scaffold154|s     406528 TACAAAAAATCTCGCAGCGGCAGCTGGTA 406556
                                       i        v   i   
  rnd-1_family-        294 TACAAAAAATCTTGCAGCGGCTGCTAGTA 322

Matrix = 20p43g.matrix
Kimura (with divCpGMod) = 11.66
Transitions / transversions = 1.25 (20/16)
Gap_init rate = 0.07 (18 / 274), avg. gap size = 3.39 (61 / 18)


411 28.53 3.43 5.85 scaffold154|size448578 406564 406738 (41811) rnd-1_family-728#Unknown 117 287 (1721) m_b1728s001i24 36040

  scaffold154|s     406564 GGCCATCCTACACAAA--AACATGG-ATTTTCCACAACA-CTTCGGGAGC 406609
                              v   ? v  ii  -- v     -  iiv  ?  v  -   i   i  
  rnd-1_family-        117 GGCAATCNTTCATGAATAACCATGGCATCCGCCNCACCAACTTTGGGGGC 166

  scaffold154|s     406610 AGTGTATTCTGTACATGCACAATGTTGCAAGTCCTTGAAACATTGTATTG 406659
                               v i   v  v  i     ii    iv ii i i      iiv   v
  rnd-1_family-        167 AGTGGACTCTCTAAATACACAACATTGCGCGCTCCTAAAACATCAAATTT 216

  scaffold154|s     406660 TCTAGGGAGCAAAT--AGTGTGGATTTAGCATTTTAGGAGCATGCAGTAT 406707
                              vi   i  v  --  v  v  ivviii           ii   i   
  rnd-1_family-        217 TCTCAGGAACACATTTAGAGTTGACAGGATATTTTAGGAGCGCGCAATAT 266

  scaffold154|s     406708 TCAATGTGATTCCATGCAGTATTCAATATGA 406738
                              --------     -- i iii       
  rnd-1_family-        267 TCA--------CCATG--GCACCTAATATGA 287

Matrix = 20p43g.matrix
Kimura (with divCpGMod) = 33.80
Transitions / transversions = 1.76 (30/17)
Gap_init rate = 0.08 (14 / 174), avg. gap size = 1.14 (16 / 14)


2105 9.12 2.46 0.00 scaffold154|size448578 407516 407800 (40749) genome_8_12029#DNA 1 292 (0) m_b1728s001i25 36041

  scaffold154|s     407516 CTAGGTTGTAAATACCGGCGGAATTCCAGCAGAATTCTACAATACTCCAG 407565
                                        v    v        i  i       i iv        
  genome_8_1202          1 CTAGGTTGTAAATTCCGGAGGAATTCCGGCGGAATTCTGCGTTACTCCAG 50

  scaffold154|s     407566 AATATTTGGTAATTTTGACAGTAGCATGATTACTGTGGTACTGAGATCAC 407615
                                                  i                vii    i  
  genome_8_1202         51 AATATTTGGTAATTTTGACAGTAACATGATTACTGTGGTAGCAAGATTAC 100

  scaffold154|s     407616 TGTGAAAGAATTACTTAAGCACTTTGTAGGATACTTAAGGAGTGTGACAC 407665
                                              i        vi                    
  genome_8_1202        101 TGTGAAAGAATTACTTAAGTACTTTGTACAATACTTAAGGAGTGTGACAC 150

  scaffold154|s     407666 TGTGACGTCACAAAATAAGTCTCATTTTGACAAAATTTACCGTAATATTA 407715
                           i     i            v                              
  genome_8_1202        151 CGTGACATCACAAAATAAGGCTCATTTTGACAAAATTTACCGTAATATTA 200

  scaffold154|s     407716 CCAGAACT-------ATTACTGCAGGAATTCCGGTTTGTTGCCCATTACT 407758
                            vi    i-------                         i i i     
  genome_8_1202        201 CAGGAACCTACAGTAATTACTGCAGGAATTCCGGTTTGTTACTCGTTACT 250

  scaffold154|s     407759 GTGTTTTTGAGATAGTAACCAAAATCGGAATTTAGAACCTAG 407800
                                       i                     v       
  genome_8_1202        251 GTGTTTTTGAGACAGTAACCAAAATCGGAATTTACAACCTAG 292

Matrix = 20p43g.matrix
Kimura (with divCpGMod) = 8.00
Transitions / transversions = 2.25 (18/8)
Gap_init rate = 0.00 (1 / 284), avg. gap size = 7.00 (7 / 1)


291 18.99 17.05 2.03 scaffold154|size448578 408613 408741 (39808) rnd-5_family-93#Unknown 3228 3375 (39) m_b1728s001i26 36042

  scaffold154|s     408613 CCACACGACAACACAAAA--ATGATGGGCTACTGATAG--GCCTAATC-- 408656
                             i      ii   i   --   -         --   -- v   v i--
  rnd-5_family-       3228 CCGCACGACGGCACGAAATTATG-TGGGCTACT--TAGTTGGCTACTTAG 3274

  scaffold154|s     408657 TGAAATATAGCA------TGAG----GAAATT-GCACTGATG-CAAGACA 408694
                             vv iii  ii------    ----      -  v  v   - i v   
  rnd-5_family-       3275 TGCTACGCAGTGGGCTACTGAGAAGGGAAATTAGCCCTCATGGCGACACA 3324

  scaffold154|s     408695 GTGACCATGAGCTATTT---ACATTTTTAGCACTGA-AAAATTGAAGGAC 408740
                                  v?i       --- iv          v  -           i 
  rnd-5_family-       3325 GTGACCAANGGCTATTTTAAATTTTTTTAGCACAGAGAAAATTGAAGGGC 3374

  scaffold154|s     408741 T 408741
                            
  rnd-5_family-       3375 T 3375

Matrix = 20p43g.matrix
Kimura (with divCpGMod) = 17.45
Transitions / transversions = 1.40 (14/10)
Gap_init rate = 0.09 (12 / 128), avg. gap size = 2.08 (25 / 12)


1021 14.58 6.28 3.05 scaffold154|size448578 408996 409186 (39363) C genome_2_13625#DNA (0) 505 309 m_b1728s001i27 36043

  scaffold154|s     408996 CTTAGTTTCGCATGTCTTGGAAA-----------TGTCCTTGGACAAGCA 409034
                                    i      i    v -----------           iv iv
C genome_2_1362        505 CTTAGTTTCACATGTCCTGGACATGTCCTGGACGTGTCCTTGGACGTGTC 456

  scaffold154|s     409035 CTATTTCTTAAATTTCTCTGGGACAC-TGTTTCTTGTGGACATGTGTACA 409083
                               v  i v        ii    i -v    i         i v v   
C genome_2_1362        455 CTATGTCCTTAATTTCTCCAGGACGCGGGTTTTTTGTGGACACGAGGACA 406

  scaffold154|s     409084 TATATCAGTGTTGAGTCACATGTCCACCCAGTGTCGTCAGAAGTTTTGAC 409133
                              i             v       i   v     v              
C genome_2_1362        405 TATGTCAGTGTTGAGTCCCATGTCCGCCCCGTGTCCTCAGAAGTTTTGAC 356

  scaffold154|s     409134 TCACGTACATTACATAACAGTATCTAGGTACATACACATACCCAGGTATA 409183
                               i                       ------     i  v      v
C genome_2_1362        355 TCACATACATTACATAACAGTATCTAGG------CACATGCCAAGGTATC 312

  scaffold154|s     409184 TTA 409186
                              
C genome_2_1362        311 TTA 309

Matrix = 20p43g.matrix
Kimura (with divCpGMod) = 13.87
Transitions / transversions = 1.08 (14/13)
Gap_init rate = 0.04 (8 / 190), avg. gap size = 2.25 (18 / 8)


281 10.26 0.00 0.00 scaffold154|size448578 409182 409220 (39329) rnd-5_family-4415#Unknown 2097 2135 (0) m_b1728s001i28 36044

  scaffold154|s     409182 TATTACACATAGCCAGATGGAGTTTTGCGCTCTGAGACA 409220
                                   i  v             i  ?    v     
  rnd-5_family-       2097 TATTACACGTATCCAGATGGAGTTTCGCNCTCTCAGACA 2135

Matrix = 20p43g.matrix
Kimura (with divCpGMod) = 6.04
Transitions / transversions = 1.00 (2/2)
Gap_init rate = 0.00 (0 / 38), avg. gap size = 0.0 (0 / 0)


2848 12.27 8.63 2.18 scaffold154|size448578 409576 410050 (38499) C genome_2_13625#DNA (0) 505 1 m_b1728s001i29 36045

  scaffold154|s     409576 CTTAGTTTCACATGTCCTGGACATGTCCTGGACGTGTCCTTGGACGTGTC 409625
                                                                             
C genome_2_1362        505 CTTAGTTTCACATGTCCTGGACATGTCCTGGACGTGTCCTTGGACGTGTC 456

  scaffold154|s     409626 CTATGTCCTTAATTTCTGCAAGACAACAGTTTTTTGTGGACACGAGGACA 409675
                                            v  i   ivvi                      
C genome_2_1362        455 CTATGTCCTTAATTTCTCCAGGACGCGGGTTTTTTGTGGACACGAGGACA 406

  scaffold154|s     409676 TGCATCAGTGTTGAGTCCCATGTCTGCCCCGTGTCCTCAGTAGTTTTGAC 409725
                            iii                    i               v         
C genome_2_1362        405 TATGTCAGTGTTGAGTCCCATGTCCGCCCCGTGTCCTCAGAAGTTTTGAC 356

  scaffold154|s     409726 ---------------------ATCTAGGAACCTACCTAGGTATCTGAAGT 409754
                           ---------------------       v  v i  v        v    
C genome_2_1362        355 TCACATACATTACATAACAGTATCTAGGCACATGCCAAGGTATCTTAAGT 306

  scaffold154|s     409755 ATTTTTGTACTGCAAGCTTTACATATTGCACTAAAATGAATGTAACATGC 409804
                                            i   iiv        v            i    
C genome_2_1362        305 ATTTTTGTACTGCAAGCCTTATGGATTGCACTTAAATGAATGTAATATGC 256

  scaffold154|s     409805 ATGCAACAGCCACCACTCTTGGTATGTTTCACCTAAAAGAATCAACAAAG 409854
                                                    iv       i    v     -    
C genome_2_1362        255 ATGCAACAGCCACCACTCTTGGTATAGTTCACCTGAAAGTATCAA-AAAG 207

  scaffold154|s     409855 GAGCCTTAAG-------------------CCTCTCACACCCTCTCAAGTC 409885
                             v      i-------------------        ii   v   v   
C genome_2_1362        206 GACCCTTAAATGAAGTAAACACTCCATGTCCTCTCACGTCCTGTCATGTC 157

  scaffold154|s     409886 CTCTGAGTCCAAAATTTAATGTCCTGTATTCTTGTTTGGAAACACT-AAA 409934
                                v   i      v          i i  i     i       -   
C genome_2_1362        156 CTCTGTGTCTAAAATTGAATGTCCTGTGTCCTCGTTTGAAAACACTAAAA 107

  scaffold154|s     409935 ACAGGAGATGTCTAGGGCATGTCCAGAATGTGTCCATGATGTGTCCATGA 409984
                              v        i   i       v i i       v  i----------
C genome_2_1362        106 ACACGAGATGTCCAGGACATGTCCTGGACGTGTCCAGGAC---------- 67

  scaffold154|s     409985 CATGTCACGGACAGTGTCTTTTTCAACAATATTTAGACACTAACACAGCG 410034
                                 vi    i                 v   i   i vi  i     
C genome_2_1362         66 CATGTCCTGGACGGTGTCTTTTTCAACAATTTTTGGACGCGGACGCAGCG 17

  scaffold154|s     410035 GACATTTGAAACTAAG 410050
                                v          
C genome_2_1362         16 GACATGTGAAACTAAG 1

Matrix = 20p43g.matrix
Kimura (with divCpGMod) = 11.62
Transitions / transversions = 1.38 (33/24)
Gap_init rate = 0.03 (14 / 474), avg. gap size = 3.71 (52 / 14)


269 15.62 15.62 0.00 scaffold154|size448578 410144 410207 (38342) rnd-4_family-237#Unknown 23 96 (182) m_b1728s001i30 36046

  scaffold154|s     410144 AATGGGGGCAGTGATATGGAA-CCCGTAACTTTGTCTGACAAA--GCA-- 410188
                             v         v        -    vi    i       i  --   --
  rnd-4_family-         23 AAAGGGGGCAGTTATATGGAACCCCGGGACTTCGTCTGACGAAACGCACT 72

  scaffold154|s     410189 -----AGTTGTTTTGTCAGATGAA 410207
                           -----   v    i   v  i   
  rnd-4_family-         73 TTTCTAGTGGTTTCGTCTGACGAA 96

Matrix = 20p43g.matrix
Kimura (with divCpGMod) = 10.75
Transitions / transversions = 1.00 (5/5)
Gap_init rate = 0.06 (4 / 63), avg. gap size = 2.50 (10 / 4)


802 23.49 5.70 5.70 scaffold154|size448578 410157 410454 (38095) C genome_11_172910-9]15#Unspecified (0) 546 249 m_b1728s001i31 36047

  scaffold154|s     410157 ATATGGAACCC-GTAACTTTGTCTGACAAAGCAAGTTGTTTT-GTCAGAT 410204
                                      -  i        v   i  i   vi ii   -      i
C genome_11_172        546 ATATGGAACCCCGTGACTTTGTCAGACGAAACAACCTACTTTCGTCAGAC 497

  scaffold154|s     410205 GAAGCATGTTTGTCAGTTAGGTGTCAGTTCAGTGACTAAACTGACACCGT 410254
                                  v                     ii   v i-          i 
C genome_11_172        496 GAAGCATTTTTGTCAGTTAGGTGTCAGTTTGGTGTCC-AACTGACACCAT 448

  scaffold154|s     410255 TTTTGATACAAGATATCCATGAAATTTCAAAACAAA---GAGTGATTTGA 410301
                              ii v v   i      iv i    v        ---i i --   iv
C genome_11_172        447 TTTCAAGAAAAGGTATCCACTAGATTTAAAAACAAATTCAAAT--TTTAC 400

  scaffold154|s     410302 ATGGTGGAACCACTGGTTTTTGTGATTTTGTCATACAAAACGAAGGGGAA 410351
                           iv  iii  v   -----------    i    v  i   iv vviii  
C genome_11_172        399 GAGGCAAAAACAC-----------ATTTCGTCAGACGAAATCACCAAAAA 361

  scaffold154|s     410352 AGTCTT-GACAAAAGA-------CACATGCATTGCACTAGTAAAAGACAC 410393
                                 -  v    i -------       -  i          vv vii
C genome_11_172        360 AGTCTTAGAGAAAAAAAATAATTCACATGC-TTACACTAGTAAACCAGGT 312

  scaffold154|s     410394 ATGGTTTGAAGAAACCTTGCA--CACACAACTAACAAAAGAAGAGAATTG 410441
                           v v  v   v      v    --ii  -  v i       -  i  v i 
C genome_11_172        311 TTCGTATGACGAAACCATGCAATTGCA-AAGTGACAAAAG-AGGGACTCG 264

  scaffold154|s     410442 AA--CTGAACCATAG 410454
                             --   iv      
C genome_11_172        263 AACCCTGGTCCATAG 249

Matrix = 20p43g.matrix
Kimura (with divCpGMod) = 25.75
Transitions / transversions = 1.44 (39/27)
Gap_init rate = 0.08 (24 / 297), avg. gap size = 1.42 (34 / 24)


873 17.97 2.76 1.64 scaffold154|size448578 410487 410667 (37882) C rnd-4_family-237#Unknown (53) 225 43 m_b1728s001i32 36048

  scaffold154|s     410487 AATTTTTATGTACAAACTGCTAAAAACATTTTTGTCTCCAAACTAAGACA 410536
                            ?      i     v v  v      v---  i     i         v 
C rnd-4_family-        225 ANTTTTTACGTACATAATGGTAAAAAA---TTCGTCTCTAAACTAAGAGA 179

  scaffold154|s     410537 ATATAT--GTCTGCATTAGAGGCATTTTATAATACCACTTTTGATATAAT 410584
                            v    --  i      i      v    vi     vi   i ?    v 
C rnd-4_family-        178 AGATATCCGTTTGCATTGGAGGCAATTTAAGATACCCTTTTCGNTATATT 129

  scaffold154|s     410585 CAT---TGCTTGTCTAGATAGCGCTGACTTGTTTTATCAGACATAACCAC 410631
                              ---  ?v      v   ?   i   iii   ii      iv      
C rnd-4_family-        128 CATGTCTGNATGTCTACATANCGCCGACCCATTTCGTCAGACGAAACCAC 79

  scaffold154|s     410632 TAGAAAAGTGTATTTTGTCAGATGAAGTCCCGGGGT 410667
                                     ii   i      i             
C rnd-4_family-         78 TAGAAAAGTGCGTTTCGTCAGACGAAGTCCCGGGGT 43

Matrix = 20p43g.matrix
Kimura (with divCpGMod) = 15.06
Transitions / transversions = 1.46 (19/13)
Gap_init rate = 0.03 (5 / 180), avg. gap size = 1.60 (8 / 5)


253 32.98 5.32 0.00 scaffold154|size448578 412672 412765 (35784) C rnd-5_family-2850#Unknown (139) 207 109 m_b1728s001i33 36049

  scaffold154|s     412672 TTACTATAATGAAAGCATTGGTCAGTTCGGTCATTTGCATTTC-----AC 412716
                              vi ii          v  iviiv v  iv   vvii    -----  
C rnd-5_family-        207 TTAACACGATGAAAGCATGGGCGGAATGGGCGATTGTTGTTTCTCGTCAC 158

  scaffold154|s     412717 AGCTAAGACATGGTCCCCATTACCAGGAAGATCTTTTTGAGACCAGTGG 412765
                                v i      v v   ii ii i          ii  i v   i 
C rnd-5_family-        157 AGCTATGGCATGGTGCACATCGCTGGAAAGATCTTTTCAAGGCGAGTAG 109

Matrix = 20p43g.matrix
Kimura (with divCpGMod) = 37.36
Transitions / transversions = 1.58 (19/12)
Gap_init rate = 0.01 (1 / 93), avg. gap size = 5.00 (5 / 1)


890 22.65 5.19 3.75 scaffold154|size448578 412793 413081 (35468) rnd-1_family-777#DNA 17 309 (22) m_b1728s001i34 36050

  scaffold154|s     412793 GATTTTTTATTACTGTCCAAAAAGTCCAGGACCAGAACATAGTT-CTGGT 412841
                                  viv v   vi    v    vivi i      -     -     
  rnd-1_family-         17 GATTTTTAGATTCTGGTCAAATAGTCAGTAATCAGAAC-TAGTTACTGGT 65

  scaffold154|s     412842 TCCAGACC------CCAGGATCCATAACCAGAATCATATAAATTCCCTTA 412885
                            v v    ------  i v ii           i  ? vvvv        
  rnd-1_family-         66 TACTGACCAGAATTCCGGTACTCATAACCAGAACCANAATTTTTCCCTTA 115

  scaffold154|s     412886 TCTAGATAATATGTAGGTGATGTAACATTACTGTGACTCCTACTACTTGA 412935
                                i  vv  v       i  v  i                 v  i i
  rnd-1_family-        116 TCTAGGTACGATCTAGGTGACGTCACGTTACTGTGACTCCTACTCCTCGG 165

  scaffold154|s     412936 CTGGGACAGTAATATTACTG-GTTCCTTGGCAGTAATCAGAATTTCAACA 412984
                           iiivv               -i  --   i            i iii   
  rnd-1_family-        166 TCACCACAGTAATATTACTGCATT--TTGACAGTAATCAGAACTCTGACA 213

  scaffold154|s     412985 GTAATCTACATAATCATTCTGACGCTCTTTCATG-GCACACGCAAGA--A 413031
                                   -  -i  v ii  ii ivvi      -   ---    v --v
  rnd-1_family-        214 GTAATCTA-AT-GTCTTCTTGGTGTAGCTTCATGAGCA---GCAATATTC 258

  scaffold154|s     413032 CAGTGATTGCACTACAGTA----ACCAGTAACATTTCAGTAATATTCCAG 413077
                               i  ---ii v     ----       ?i   i              
  rnd-1_family-        259 CAGTAAT---GTTCCAGTAATGTACCAGTANTATTCCAGTAATATTCCAG 305

  scaffold154|s     413078 TGAT 413081
                            i  
  rnd-1_family-        306 TAAT 309

Matrix = 20p43g.matrix
Kimura (with divCpGMod) = 25.66
Transitions / transversions = 1.33 (36/27)
Gap_init rate = 0.06 (17 / 288), avg. gap size = 1.53 (26 / 17)


992 20.67 12.25 3.22 scaffold154|size448578 412862 413261 (35288) rnd-1_family-184#DNA/hAT-Tag1 4 438 (3125) m_b1728s001i35 36051

  scaffold154|s     412862 ACCAGAATCA-TATAAATTCCCTTATCTAGATAATATGTAGGTGATGTAA 412910
                                  i  -   vv-      i      i  iv  v       i  v 
  rnd-1_family-          4 ACCAGAACCANTATTT-TTCCCTCATCTAGGTAGGATCTAGGTGACGTCA 52

  scaffold154|s     412911 CATTACTGTGACTCCTACTACTTGACTGGGACAGTAATATTACT--GGTT 412958
                            i                 v  i iiiivv              -- i  
  rnd-1_family-         53 CGTTACTGTGACTCCTACTCCTCGGTCACCACAGTAATATTACTGCGATT 102

  scaffold154|s     412959 CCTTGGCAGTAATCAGAATTTCAACAGTAATCTACATAATCATTCTGACG 413008
                           -- i i            i iii           -  -i  v ii  ii 
  rnd-1_family-        103 --TCGACAGTAATCAGAACTCTGACAGTAATCTA-AT-GTCTTCTTGGTG 148

  scaffold154|s     413009 CTCTTTCATG-GCACACGCAAGA--ACAGTGA--TTGCACTA------CA 413047
                           ivvi      -   ---    v --v    i --  v  v  ------  
  rnd-1_family-        149 TAGCTTCATGAGCA---GCAATATTCCAGTAATGTTCCAGTAATGTACCA 195

  scaffold154|s     413048 GTAA----CCAGTAACATTTCAGTAATATTCCAGTGAT----CAGAAATC 413089
                              ?----       i   i               i  ----   -    
  rnd-1_family-        196 GTANTATTCCAGTAATATTCCAGTAATATTCCAGTAATTCACCAG-AATC 244

  scaffold154|s     413090 TGA-CAGGCAC------ATG--CAC-AATATCAT-TTATTAATTAGTTTG 413128
                            v -i  v v ------   --i  -  v    i-iv i  vi       
  rnd-1_family-        245 TCAGTAGTCTCTCCTTTATGTTTACAAAAATCACACAACTATCTAGTTTG 294

  scaffold154|s     413129 CTGAAACAACCCACCTGCACACAACGTTGTGGGAAAAAAGCAAACTACTT 413178
                                 v       vvvv      i --     -            -   
  rnd-1_family-        295 CTGAAAAAACCCACAACAACACAATG--GTGGG-AAAAAGCAAACT-CTT 340

  scaffold154|s     413179 C--TCACC-------CTCATCTGTT-TCATTATGT------TCTTCTTCA 413212
                            --     -------    -    i-    i  v ------  v  v  i
  rnd-1_family-        341 CTATCACCCAATTGGCTCA-CTGTCATCATCATTTGATTCATCGTCGTCG 389

  scaffold154|s     413213 TCACTGAGATCTCCCAGACTTTCACATTCGTCACAACCACAAATCCTAA 413261
                              i v vv  i  i     v     i  i   i iv            
  rnd-1_family-        390 TCATTCACTTCCCCTAGACTGTCACACTCATCATAGGCACAAATCCTAA 438

Matrix = 20p43g.matrix
Kimura (with divCpGMod) = 22.97
Transitions / transversions = 1.35 (46/34)
Gap_init rate = 0.08 (31 / 399), avg. gap size = 2.03 (63 / 31)


9023 26.53 2.41 2.93 scaffold154|size448578 413244 416361 (32188) rnd-1_family-184#DNA/hAT-Tag1 306 3407 (156) m_b1728s001i36 36052

  scaffold154|s     413244 CACAACCACA-AATCCTAAGGAAGAAGCAGACTACT-TATCACCC----- 413286
                                 v   -   vv i-    i     i   vi -        -----
  rnd-1_family-        306 CACAACAACACAATGGTG-GGAAAAAGCAAACTCTTCTATCACCCAATTG 354

  scaffold154|s     413287 -TTTATCTGTT-TCATTAT---ATTCTTCTTCTTCATCGCTGATATCTCA 413331
                           -i i -    i-    i  ---    v  v  v  i  ii v iv  i v
  rnd-1_family-        355 GCTCA-CTGTCATCATCATTTGATTCATCGTCGTCGTCATTCACTTCCCC 403

  scaffold154|s     413332 CAGACTTTCACAATCATCTTGACCACAAATCCTAACCCC-GGCATAGGGT 413380
                           i     v     v     v iiv            v   -    i?  i 
  rnd-1_family-        404 TAGACTGTCACACTCATCATAGGCACAAATCCTAAACCCAGGCACNGGAT 453

  scaffold154|s     413381 TACTCTTGTAAAATTCAATTGCCATCCAGTAGAAATCCTCTCCACCAGCA 413430
                             vii           ii vi       i  i        i     i   
  rnd-1_family-        454 TAACTTTGTAAAATTCGGTAACCATCCAATAAAAATCCTCCCCACCGGCA 503

  scaffold154|s     413431 CTTCTCATCTCATAAAACTCATAGGCACTTTGATCATTCTCAAGCCTAGT 413480
                             v           i  i     ivi  vvv       i  v  v v v 
  rnd-1_family-        504 CTGCTCATCTCATAGAATTCATAACTACAGGGATCATTTTCCAGGCGACT 553

  scaffold154|s     413481 CTTGGTGACATCATAAAGATCCTCATACATTTTTCCAAGGAAAACATATG 413530
                           ii  vivv       v vi  v  i     i---  v vv i        
  rnd-1_family-        554 TCTGTCCTCATCATATATGTCATCGTACATC---CCCATCAGAACATATG 600

  scaffold154|s     413531 CCCAACCTTTCCCCTTCTCTCTCATCCTTTCAGAAATCTTGTCAAGCTTA 413580
                               v     i     i      v        vv v       v     v
  rnd-1_family-        601 CCCATCCTTTTCCCTTTTCTCTCTTCCTTTCACTATTCTTGTCCAGCTTT 650

  scaffold154|s     413581 ATCAGAACTGTGCAGTCTCTCTTGGGTGCTTGCATCAACTTCCTACTATC 413630
                               iv    ii  i  i ivviv v  vv     v i    i vvv   
  rnd-1_family-        651 ATCAACACTGCACAATCCCCAACCGCTGAGTGCATGAGCTTCTTCGAATC 700

  scaffold154|s     413631 AGGATCATACCACATCAAATCTTTATATTCTGAACAGAACCATGCAGCAA 413680
                                       iii   i i  i   i i? vvv i    i   ?    
  rnd-1_family-        701 AGGATCATACCATGCCAAGTTTTCATACTTNGCCGAAAACCGTGCNGCAA 750

  scaffold154|s     413681 ACCGTTCATCCCCAGCACTATTGAATTGGACTTTCTCCCATCCCTCTTCC 413730
                              v?     ?  ?  i     i ii  ?    ?      v     ? ? 
  rnd-1_family-        751 ACCTNTCATCNCCNGCGCTATTAAGCTGNACTTNCTCCCAACCCTCNTNC 800

  scaffold154|s     413731 CATGCCCTGAAAATTCTGGCAACACTCAATGGTTTCTCCAGAAATTGCTT 413780
                                            v ii  vv   vv  vv      i  i  ?  ?
  rnd-1_family-        801 CATGCCCTGAAAATTCTTGTGACTGTCATGGGAATCTCCAAAAGTTNCTN 850

  scaffold154|s     413781 TGAGCAGAAGTTGATGTAATTTTCAAAGTCATCCTCCTCCCACAGTCTCC 413830
                                    v  ivii   ? i  i        v  i  ?     ii v 
  rnd-1_family-        851 TGAGCAGAATTTATCATAANTCTCGAAGTCATCGTCTTCNCACAGCTTAC 900

  scaffold154|s     413831 CTGCCCTTTGAGACTCTACTTTTTGCAGCCCAGCTTTCTCTTAGCTGTAG 413880
                            v   i i        i   i iiv  ii vv  i     v ii      
  rnd-1_family-        901 CGGCCTTCTGAGACTCCACTCTCCTCAATCGTGCCTTCTCATGACTGTAG 950

  scaffold154|s     413881 GCTGCTCTGATTGTA-GACACCTTCTTTGCCATTTTGGTTGATAGGTTAC 413929
                                 vi   - i -   ?v      v   v v iv  i ??     vv
  rnd-1_family-        951 GCTGCTGCGAT-GCATGACNGCTTCTTGGCCTTGTCCGTCGNNAGGTTTG 999

  scaffold154|s     413930 CCTGCTTACCCGTTTTGTTGCTCTTAACTGCTTTCCAATGTCTTTCTGCC 413979
                            ii        v i     v     vi v        i  ? vi  i   
  rnd-1_family-       1000 CTCGCTTACCCTTCTTGTTCCTCTTCGCGGCTTTCCAGTGNCGCTCCGCC 1049

  scaffold154|s     413980 CCTCCTATCCCTGTTGGTTTTGATGTAACAAAATATGCAAATTTACCAAA 414029
                           i    v  ?    ?i     v  i  vi vv?ii i  ?  i        
  rnd-1_family-       1050 TCTCCAATNCCTGNCGGTTTGGACGTCGCCTNGCACGCNAACTTACCAAA 1099

  scaffold154|s     414030 TACTTTGGTGAATGGGAAAGAGTACTTGAGATGCCAGTCATGTGCCATAG 414079
                              i i?         v i     ?  vvvi     v?         i? 
  rnd-1_family-       1100 TACCTCNGTGAATGGGTAGGAGTANTTCTTGTGCCACNCATGTGCCACNG 1149

  scaffold154|s     414080 TCTTCTCATTGTCAGCATTAATCCAAATGTGGCGAAATTGGAATGACCCA 414129
                              i vv  iv  ?   v v           v ??i i v   v ii  i
  rnd-1_family-       1150 TCTCCGGATCCTCNGCAGTTATCCAAATGTGCCNNGACTTGAAGGGTCCG 1199

  scaffold154|s     414130 TCCCTTGACTGAAACTGTCCAAGTTCTGTCAGGAAGGTGCATATCACCTC 414179
                           ii     v i    ii  i v ? i   i   i     iivv  v     
  rnd-1_family-       1200 CTCCTTGTCCGAAATCGTTCTANTCCTGCCAGAAAGGTATCAATGACCTC 1249

  scaffold154|s     414180 AGCTTCCAATCTCTCTCTCTCTCCTCTGCACTTACAATTCCAGTAGGAAC 414229
                           v     - i  -       v   iiv v ?ii i       viii  i  
  rnd-1_family-       1250 TGCTTC-AGTC-CTCTCTCGCTCTCGTTCNTCTGCAATTCCTACGGGGAC 1297

  scaffold154|s     414230 CATGATCTTCTTCAACAGCCTTTCACAGGCCATGCAATCTTCAGGATCAA 414279
                              v v         v                v  i         i    
  rnd-1_family-       1298 CATTAGCTTCTTCAAAAGCCTTTCACAGGCCAAGCGATCTTCAGGGTCAA 1347

  scaffold154|s     414280 TATTCTTGGGAGTAAATGCATGCCTAATGATGTCAGGGTGTGGGCTACAC 414329
                           vi  v  v vivi          i v  v iv  v vi     i  i  v
  rnd-1_family-       1348 GGTTATTCGCGTCAAATGCATGCTTCATCACTTCTGTATGTGGACTGCAG 1397

  scaffold154|s     414330 A-AGAATGCAGCCCTCTCATAGTCTGGCAGCAGTCTTGGCCTGTAATGTG 414378
                            - v  -  i    vvv i i   v  i iv  i     i    i   ii
  rnd-1_family-       1398 ATATAA-GCGGCCCGAACGTGGTCAGGTAAAAGCCTTGGTCTGTGATGCA 1446

  scaffold154|s     414379 CAAAGTGCTTCTTGGCCCAATATGCTAGCTTCCCAAATTCATCACATGG- 414427
                           ii vi              i  iv i ii   iv   i     -     -
  rnd-1_family-       1447 TGACATGCTTCTTGGCCCAGTACTCCAATTTCTGAAACTCATC-CATGGG 1495

  scaffold154|s     414428 CTCTTC-GGAGCAAACTGAGTCATCTGACTCTACTGCATCTTCTCCTTCA 414476
                                 -  vv iii  v -  i         i ?  v  v     i   
  rnd-1_family-       1496 CTCTTCAGGTTCGGGCTCA-TCGTCTGACTCTGCNGCTTCGTCTCCCTCA 1544

  scaffold154|s     414477 AGA------GAACTCTCGTCACCTGAAGTTGATTCATCGTCTAAAATGAA 414520
                            v ------iv   v  v   i v  iv v     i  i    v?     
  rnd-1_family-       1545 ATACTACTAACACTGTCCTCATCAGAGCTAGATTCGTCATCTATNATGAA 1594

  scaffold154|s     414521 AATAT-AACAGCCAT---GTGTTCGT------AATAGAAT--GACAAAAG 414558
                           v vi -  v  iv  ---  i  v  ------   i i  --?   v --
  rnd-1_family-       1595 TAGGTTAAAAGTAATTGAGTATTGGTCGGGAAAATGGGATTTNACACA-- 1642

  scaffold154|s     414559 TAAGAATTGATTTGAGCACTTGACTTCA-TCCTCCATCCGTTCATCTTCA 414607
                                 v - i   vvii   --     -  i vi  --   --  i   
  rnd-1_family-       1643 TAAGAAGT-ACTTGCCTGCTT--CTTCAGTCTTGTAT--GTT--TCCTCA 1685

  scaffold154|s     414608 TCTTCTGAACCTTCAGTCTTTTCTCTGCCATCACCCTTCTTTCTTA-CAA 414656
                           v--  v i-      i vvv vvv   vv ----   i  i vv i-   
  rnd-1_family-       1686 G--TCAGG-CCTTCAATAGATGAGCTGAGA----CCTCCTCTGGTGTCAA 1728

  scaffold154|s     414657 TCTTT-TATTCTGAAGCAAGAATAAGGTTAAGAGATGGACAGTCCA-ACA 414704
                                -  v v-          vi  v  ivi v          ii-  v
  rnd-1_family-       1729 TCTTTCTAGTA-GAAGCAAGAAGGAGCTTGTAATATGGACAGTCTGGACT 1777

  scaffold154|s     414705 TCTGCCACTTTGCAAGAATATTGCGTAAACCAGAACCAAGAAGTCTGTCT 414754
                              -      iiv     i   v vi  v  v  ii    i    v   ?
  rnd-1_family-       1778 TCT-CCACTTCAGAAGAACATTCCTCAACCCTGAGTCAAGGAGTCGGTCN 1826

  scaffold154|s     414755 ATCTGACAGACATAATACTTAACCTTGTCAATGCCTGTGATTGCAAGATT 414804
                             i    iv   ? i     v        i  v   vi?  i       i
  rnd-1_family-       1827 ATTTGACGCACANAGTACTTCACCTTGTCGATCCCTCCNATCGCAAGATC 1876

  scaffold154|s     414805 GGATAATCTTAAAAGGTGG-AAATGTGCCTACCAACATTGATAAATGGCA 414853
                           i vv ii vi  ?  ii i- v i v v-   v  vv  vii v  i   
  rnd-1_family-       1877 AGCAAGCCGCAANAGACGATACACGGGA-TACAAAGCTTCGCACATAGCA 1925

  scaffold154|s     414854 CACAGCAAGTCCCAGAAACATTCATGATGAACA--ACCTCCCTAATGAAA 414901
                           v v  i        i  ? vi  i  v--    --     v i  i   i
  rnd-1_family-       1926 AAGAGTAAGTCCCAAAANCCCTCGTGC--AACAGGACCTCACCAACGAAG 1973

  scaffold154|s     414902 TGAAATTTCTTTTCTTCCACATATACTTTACTCATGGTAGCTTCCATTAT 414951
                           i                   iv ?i    i   ii iiivv    i-  v
  rnd-1_family-       1974 CGAAATTTCTTTTCTTCCACGAANGCTTTGCTCGCGACGCATTCCG-TAA 2022

  scaffold154|s     414952 TGTCGCCTTTTA-TTGTAGCACCCTCAGTAGCGGAAGTGCCTCTCCCCCC 415000
                           ? v  i i  i -ii          i  i i v   vv     i  v   
  rnd-1_family-       2023 NGGCGTCCTTCAGCCGTAGCACCCTTAGCAACTGAATGGCCTCCCCACCC 2072

  scaffold154|s     415001 ATCCTGCATTCAGATGGTTCAATGAACAAAAGCATCATCCTGTTGTTGTG 415050
                             i     i  v     i  i      vvv   ?  v v i         
  rnd-1_family-       2073 ATTCTGCACTCCGATGGCTCGATGAACTCCAGCNTCTTACCGTTGTTGTG 2122

  scaffold154|s     415051 TACCTAACTAATTTTC-TAAACGCAGCATGTGGAGCATGCCTTACAGACC 415099
                           v? i i - i ii   -ii  vi v vi  v  v     ? vvi ivvv 
  rnd-1_family-       2123 ANCTTGA-TGACCTTCGCGAAGACTGAGTGGGGCGCATGNCGGGCGTTGC 2171

  scaffold154|s     415100 CAAAGACTTCCCTCAGCTAAAGTAATAAAGAAAAGGATCTACCGATACAG 415149
                               ?  ?     v     --- v ii       ii -----     i--
  rnd-1_family-       2172 CAAANACNTCCCTGAGCTA---TCACGAAGAAAAAAA-----CGATAT-- 2211

  scaffold154|s     415150 GCATGGTTGGATGTTGTAGCAAAATTA---GGACATAGTGGTGCCCACTT 415196
                           -----   i   ii   - i  vv   ---     i --v  ? i   -v
  rnd-1_family-       2212 -----GTTAGATACTGT-GTAATTTTAAACGGACACA--CGTNCTCAC-A 2252

  scaffold154|s     415197 ACCTTTTTGGCAAACCCACACATTTCCTTCATAGGACGTACAGCCATGGC 415246
                                   i      i    v v?     v     i  v  i?   i i 
  rnd-1_family-       2253 ACCTTTTTAGCAAACTCACAGAGNTCCTTGATAGGGCGAACGNCCACGAC 2302

  scaffold154|s     415247 TCTTCCAAAGAGTAGAGAC-ACTGTGTGCTCCAC-CCCAGTTGAGACTGT 415294
                            i ?    v  - ? ? i -  v        ?  -   v ivv -  v  
  rnd-1_family-       2303 TTTNCCAATGA-TNGNGGCAACGGTGTGCTCNACTCCCTGCATA-ACAGT 2350

  scaffold154|s     415295 GCATCAATGGAAGTACTCTTCAATCAAAGAACCTGCTTTCCGCACATTAC 415344
                                i v i    i            v     v  i   i v     ?v
  rnd-1_family-       2351 GCATCGAGGAAAGTGCTCTTCAATCAATGAACCAGCCTTCTGGACATTNG 2400

  scaffold154|s     415345 TTGCTCCGTCAAATGAG-ATCCAAACAAGAAGATTTTTGTCGGGATCCAG 415393
                           ??     i     v  i- v      --- v     i    i     ---
  rnd-1_family-       2401 NNGCTCCATCAAAAGAACAACCAAAC---ATGATTTCTGTCAGGATC--- 2444

  scaffold154|s     415394 AA----CCGCATCTTTGACAACATCTGCTGATAGATATAGATATAGTATG 415439
                             ----      vv?? ii  ?    ?   ii -------   ? vi ? 
  rnd-1_family-       2445 AATCTTCCGCATGANNGGTAANATCTNCTGGCA-------ATANACCANG 2487

  scaffold154|s     415440 CATCCGTTTCCCCTCCCTCGCTCATGTGTATTGAGCAATAG---ACAACA 415486
                                v i iv  v  i  i        -- i -  v i  ---  i  i
  rnd-1_family-       2488 CATCCTTCTTGCCGCCTTCACTCATGTG--TCG-GCTACAGTCAACGACG 2534

  scaffold154|s     415487 TCAATAATACAATTGGGATTGTTAGCAGATGCAGCAAGAATGTTCATCAT 415536
                               v  i    i v      i ? v?  vv i     i i        ?
  rnd-1_family-       2535 TCAAGAACACAACTTGGATTGCTNGGNGAGCCGGCAAGGACGTTCATCAN 2584

  scaffold154|s     415537 GGGGATTTTACCAATTGTGGCCCCGTCTCCATAGATACCTAGACCAAAAA 415586
                           ?  ?i    ?v i  ?     ?  i  ?   v    ?  i  ?   v  i
  rnd-1_family-       2585 NGGNGTTTTNACGATNGTGGCNCCATCNCCAAAGATNCCCAGNCCATAAG 2634

  scaffold154|s     415587 TATTTGCATTAGTGAGAAGTTTGGTAAGAGAAGAAGTTTGGTAGGATGTG 415636
                            i iv    iv i      ivvv i  vi  i vvv i       v? i 
  rnd-1_family-       2635 TGTCGGCATCCGCGAGAAGCGATGCAATGGAGGCCTTCTGGTAGGCNGCG 2684

  scaffold154|s     415637 TAGTGGGCATCCAGCAATGCACCACTCATCTCATCTTTCCTTGGTGG--- 415683
                           v   vv     v    i ? i       i   iviii    ?  ?  ---
  rnd-1_family-       2685 AAGTTTGCATCAAGCAGTNCGCCACTCACCTCGGTCCTCCTNGGNGGACA 2734

  scaffold154|s     415684 --CTTGTAAGAGTT-ATTGGT---GCTCCTTGCAAGGACCAGCATCCTAT 415727
                           --      i     -i   ii---  i i       -------  i  i 
  rnd-1_family-       2735 TACTTGTAGGAGTTGGTTGACCTAGCCCTTTGCAAG-------ATTCTGT 2777

  scaffold154|s     415728 TCAGCAGTGGGCATTCTGAGAGATGGAAAAGAAGTGCATTAGCAGTGATG 415777
                            v  i  v  i     v           ii    i  i v      i   
  rnd-1_family-       2778 TGAGTAGGGGACATTCAGAGAGATGGAAGGGAAGCGCGTGAGCAGTAATG 2827

  scaffold154|s     415778 AAATGGTTAATCATTAAGCTTATTTGCAGTTCTGCTTTGGGAGGATTCTT 415827
                             i  i ii   i i  i ?i vi ? vv   i  i i       vii i
  rnd-1_family-       2828 AAGTGATCGATCGTCAAACNCAGCTNCCCTTCCGCCTCGGGAGGAGCTTC 2877

  scaffold154|s     415828 CTTTGTTTCGGCAGC---CAAAACCAAATTCCGCTGATGATAGGTTTTAG 415874
                                  vv?ii   --- i ---       i    i     i i   vv
  rnd-1_family-       2878 CTTTGTTGGNATAGCATTCGA---CAAATTCTGCTGGTGATAAGCTTTCT 2924

  scaffold154|s     415875 TCTTCTT--TGCCACCGGTTGACTTGAAGGTTTTGACAGCGTAGACATAA 415922
                           v i    --     v --  vi i   v     v  i vi     v i  
  rnd-1_family-       2925 GCCTCTTCATGCCAAC--TTCGCCTGATGGTTTAGATATTGTAGAGACAA 2972

  scaffold154|s     415923 TAGGATTGTTAGTGGTCAAAG-TAACATCA-GTGTGGGTGGAGAAACAGG 415970
                           i  i i      vv    iv -    vi  -  -   iv      --v v
  rnd-1_family-       2973 CAGAACTGTTAGGCGTCAGTGATAACTCCATGT-TGGAAGGAGAA--TGC 3019

  scaffold154|s     415971 TAACCTTGGATTCCTTGCCGCCAAAGAAGCTTCTTTTGAGTGAGTGTACA 416020
                            --ii          v  v vv ii  v  v        ivviv    i 
  rnd-1_family-       3020 T--TTTTGGATTCCTAGCAGAGAGGGATGCATCTTTTGAAGCGTTGTATA 3067

  scaffold154|s     416021 GGGTCATGGCATTTGCTTCCTTTTCAGCAAGAGACAAATTGAACTGGTGC 416070
                             iv   v     i vi        v  i              v vi  v
  rnd-1_family-       3068 GGAGCATTGCATTCGACTCCTTTTCTGCGAGAGACAAATTGAAGTTATGG 3117

  scaffold154|s     416071 ACATCTGATGCTTTCTTATAGCTTGTGCAGTGAGTTTGGTATTGACAAAG 416120
                            v   ivvi   i   -- i  vi    vvv      i v   i v   v
  rnd-1_family-       3118 AGATCCTCCGCTCTCT--TGGCACGTGCTTGGAGTTTAGAATTAAAAAAT 3165

  scaffold154|s     416121 GAACTGAATACTGTCCTCCACCTTGTTGGACTCATCTTACAGGAAGTGAT 416170
                            v         iv i      ivv v    v           vv  i   
  rnd-1_family-       3166 GCACTGAATACCTTTCTCCACTGGGGTGGAATCATCTTACAGCTAGCGAT 3215

  scaffold154|s     416171 GTCTCTACCACTGCCAGTGGCATGTCCCACTGCTTTGGTGTGATTCCATT 416220
                              i     i iv  i   i i  v  v  i  i     i  i       
  rnd-1_family-       3216 GTCCCTACCGCCTCCGGTGACGTGGCCGACCGCCTTGGTATGGTTCCATT 3265

  scaffold154|s     416221 CCAACCACATTCCATTGCAGAAGTTACACTTCCAAGCCTTCTTTCCTGTT 416270
                             i          i          vi        vi       i     i
  rnd-1_family-       3266 CCGACCACATTCCGTTGCAGAAGTGGCACTTCCATACCTTCTTCCCTGTC 3315

  scaffold154|s     416271 TGGGGGTAGAAT-GTTTTTTCTAGCTTCCC-TTTTTCCAAACGGAATTCA 416318
                             i    -    -     i    v      -v v i   v  i vv  v 
  rnd-1_family-       3316 TGAGGGT-GAATCGTTTTCTCTACCTTCCCGGTGTCCCACACAGTCTTGA 3364

  scaffold154|s     416319 AGTTTATGGGGATTTCATCAATGCTGCTTTCTTCATCCTGAAC 416361
                           i  v i v  v v i    v     i  v  i  v  vv    
  rnd-1_family-       3365 GGTATGTTGGTAGTCCATCTATGCTACTATCCTCTTCAGGAAC 3407

Matrix = 20p43g.matrix
Kimura (with divCpGMod) = 30.21
Transitions / transversions = 1.18 (435/368)
Gap_init rate = 0.04 (131 / 3117), avg. gap size = 1.27 (166 / 131)


440 30.61 4.55 10.15 scaffold154|size448578 416529 417099 (31450) rnd-5_family-356#Unknown 819 1360 (463) m_b1728s001i37 36053

  scaffold154|s     416529 ATAGCAA---AATTGGAAGA--TATCCGTGAGGAGAAATCTGGATCTGAA 416573
                                  ---        i --v ?v  ?   i ?  ---------  i 
  rnd-5_family-        819 ATAGCAATTCAATTGGAAAAAGGANGCGNGAGAANAA---------TGGA 859

  scaffold154|s     416574 AT--TAAAGGAAAGAAAAGGAGGACCTGAGAATAACTCACCGTTGCCGGC 416621
                             -- iii  i  i         i-----   -       v ii i  v 
  rnd-5_family-        860 ATGGTGGGGGGAAAAAAAGGAGGG-----GAA-AACTCACAGCCGTCGCC 903

  scaffold154|s     416622 TTCTGTT--CTATATTCTTGAGAGGGGGGTGGTGGTGGCTGGATCATATT 416669
                                iv--   v? v ---- ii i vv   iivi i v  vi v iv 
  rnd-5_family-        904 TTCTGCGGGCTAGNTGC----GGAGAGCTTGGCATCGACGGGCCCTTGAT 949

  scaffold154|s     416670 CCCTTTGTGGACTGAGAGATATGACTGCCAAAACCGCAGTC--CGAAATA 416717
                                 iiv       i  v-- iiv    i---   i   -- vi    
  rnd-5_family-        950 CCCTTTACTGACTGAGGGAG--GGTGGCCAG---CGCGGTCAACTGAATA 994

  scaffold154|s     416718 GCAATTTAATTGGAAAATGGGCCATGAGGGGAAT-CAAGAAT-TTATGGA 416765
                                            vii  ii  ? iii   -ivi    -v iv  i
  rnd-5_family-        995 GCAATTTAATTGGAAAAGAAGCTGTGNGAAAAATATTGGAATGGTGGGGG 1044

  scaffold154|s     416766 GAACAAAAGGAGGAACTCAAGACAACTCACCGTCCCTGGCTTCTGCTCTA 416815
                            i      --    ---?ii  v     i v   vii v       vvvv
  rnd-5_family-       1045 GGACAAAA--AGGA---NGGGAAAACTCGCAGTCATCGCCTTCTGCAGGC 1089

  scaffold154|s     416816 TATTCACGAGAGGGGGCGGGTGGCGGCGGGACCTTATTACCTTTGTGGAC 416865
                             v  i  -   i vv v viv i i  v v  i iv v? ?   i    
  rnd-5_family-       1090 TAGTCGCG-GAGAGCTCTGTCTGTGACGTGCCCCTGATCNCNTTGCGGAC 1138

  scaffold154|s     416866 TGAGAT-CGATGGCTGCCAAGGCGGCAACCCAAAATAGCAATTTAATTGG 416914
                               iv-v ?    i?v  v   v --  i--i  v  vi          
  rnd-5_family-       1139 TGAGGGAGGNTGGCCNGCATGGCTG--ACT--GAAGAGGGATTTAATTGG 1184

  scaffold154|s     416915 AAAATG-AGCAGTGAGGGGAATCAAGAACTTATGGAGAAC--AAAAGGAG 416961
                                 -v  vv    iii   iiii vv  iv   i  i--    v   
  rnd-5_family-       1185 AAAATGTTGCTTTGAGAAAAATTGGAATGTTGGGGAAAATTAAAAACGAG 1234

  scaffold154|s     416962 GAAAAAGATAACTCATCATTGCCAGCTTCCTTCTGTTCTATATTTGCAAG 417011
                           vii? ----    i i   ii  iv    --  iiiv v ----iv  i 
  rnd-5_family-       1235 TGGNA----AACTTACCATCACCGCCTTC--TCCACGCGA----CCCAGG 1274

  scaffold154|s     417012 AGC--AGGTGGGTGGCGGCTGGACCTTATTCGCTTTGTGGACTGAGATCG 417059
                            v --i  vv     i   ? i i  v    - i    vi      ----
  rnd-5_family-       1275 ACCCTGGGATGGTGGTGGCNGAATCTAATTC-CCTTGTCAACTGAG---- 1319

  scaffold154|s     417060 ATGGATGTCAAGGAGGCTGC----TCAA---AATAACAATTTAATTG 417099
                           --   v ----  ii    i----    ---       v        
  rnd-5_family-       1320 --GGAGG----GGGAGCTGTGCCATCAATAGAATAACATTTTAATTG 1360

Matrix = 20p43g.matrix
Kimura (with divCpGMod) = 38.06
Transitions / transversions = 1.38 (91/66)
Gap_init rate = 0.12 (68 / 570), avg. gap size = 1.19 (81 / 68)


1073 30.77 3.81 7.21 scaffold154|size448578 416605 417392 (31157) C rnd-5_family-139#Unknown (1288) 763 1 m_b1728s001i38 36054

  scaffold154|s     416605 AACTCACCGTTGCCGGCTTCTGTTCTATATT-CTTGAGAGGGGGGTGGTG 416653
                                   i i  v  v  -  i v iii  -     ivi v vii    
C rnd-5_family-        763 AACTCACCATCGCAGGATT-TGCTGTGCGTTTCTTGAACAGTGTACGGTG 715

  scaffold154|s     416654 GTGGCTGGATCATATTCCCTTTGTGGACTGAGAGA----TATGACTGCCA 416699
                            i   v   viv    i v  -  i     v i  ----i    vi  --
C rnd-5_family-        714 GCGGCAGGAATTTATTTCATT-GTAGACTGCGGGAAGGCCATGAGCGC-- 668

  scaffold154|s     416700 AAACCGCAGTCCGAAATAGCAATTTAATTGGAAAATGGGCCATGAGGGGA 416749
                             i vi   -----  iv      v     i      -- ii  vv i  
C rnd-5_family-        667 AAGCAACAG-----AACTGCAATTGAATTGAAAAATG--CTGTGTTGAGA 625

  scaffold154|s     416750 ATCAAGAATTTATGGAGAACAAAAGGAG------GAACTCAAGACAA-CT 416792
                            --  v    ---- i   iii i  i ------i   ---      -  
C rnd-5_family-        624 A--AATAATT----GGGAATGGAGGGGGTATAAAAAAC---AGACAAACT 584

  scaffold154|s     416793 CACCGTCCCTGGCTTCTGCTCTATATTCACGAGAGGGGGCGGGTGGCGGC 416842
                           ?   i vi    vv  iviv v v    i    v   v vvv    i   
C rnd-5_family-        583 NACCATATCTGGAATCCCTGCAAGATTCGCGAGCGGGTGACTGTGGTGGC 534

  scaffold154|s     416843 GGGACC--TTATTACCTTTGTGGACTGAGATCGATGGCTGCCAAGGCG-G 416889
                             --  --iv v v  i i          i--  v   i i iiv   - 
C rnd-5_family-        533 GG--CCAGCAAATCCCCTCGTGGACTGAGG--GAGGGCCGTCGGCGCGAG 488

  scaffold154|s     416890 CAACCCAAAATAGCAATTTAATTGGAAAATGAGC---AGTGAGGGGA-AT 416935
                               --ii  i  v   vv    --     ii  ---i     iii -  
C rnd-5_family-        487 CAAC--GGAACAGAAATAAAATT--AAAATAGGCCGCGGTGAGAAAAGAT 442

  scaffold154|s     416936 CAAGAACTTATGGAGAACAAAAGGAGGAAAAAGATAA-CTCATCATTGCC 416984
                           iii   iv -       v   vii i vv v   i  -    i i     
C rnd-5_family-        441 TGGGAATGT-TGGAGAAAAAATAAAAGCCACAGACAAACTCACCGTTGCC 393

  scaffold154|s     416985 AGCTTCCTTCTGTTCTATATTTGCAAGAGCAGGTGGGTGGCGGCTGGACC 417034
                           i     iivvi  v----i  i  i ?v vi  vv  ii     v  v  
C rnd-5_family-        392 GGCTTCTCGGCGTG----GTTCGCGANCGGGGGATGGCAGCGGCGGGCCC 347

  scaffold154|s     417035 TTATTCGCTTTGTGGACTGAGATCGATGGATGTCAAGGAGGCTG-CT--C 417081
                               i v    v v- v    i--  v     v iii ??  v -  -- 
C rnd-5_family-        346 TTATCCCCTTTTTC-AGTGAGG--GAGGGATGGCGGAGNNGCGGGCTANC 300

  scaffold154|s     417082 AAAATAACAATTTAATTGGAAAATAAGCCATGACTGTGCAATGCAGATGG 417131
                           i    vv  --- ii   ----  vv iiv vi v    i-  vvi    
C rnd-5_family-        299 GAAATCCCA---TGGTTG----ATTTGTTTTTGCGGTGCG-TGATAATGG 258

  scaffold154|s     417132 CAATGATAATTGTATCCTCCATTGGGCATGATGCATTTGCATT------- 417174
                                 v   vvv  v---- vi  i ii- i  i v  ii  -------
C rnd-5_family-        257 CAATGAAAATGCGATG----AGCGGACGC-ACGCGTGTGTGTTGATGTGG 213

  scaffold154|s     417175 CACGTATGTCATTGCATGCTAGATACCAATTCCATGGTTGCGGTTGAAAT 417224
                            i   i-      --- vi i      iv  vii     v    -i ?  
C rnd-5_family-        212 CGCGTG-GTCATT---TTTTGGATACCGTTTGTGTGGTTCCGGT-AANAT 168

  scaffold154|s     417225 TCTGATTGACTCCAACTCATCACAATGACACATCTGTAATCTAAATACAT 417274
                             i   i      v  vi  ivii   v       vi  ?        i 
C rnd-5_family-        167 TCCGATCGACTCCTACGTATTCTGATGTCACATCTTCAANCTAAATACGT 118

  scaffold154|s     417275 AGGTTCTGAACTAGCTACTGTAGACAAAAGCGGATCAGCAGAATGTGGTT 417324
                                   iv   ?vv vvi  i -    i    v vi i   i      
C rnd-5_family-        117 AGGTTCTGGTCTANAAAAAATAAA-AAAAACGGAACCACGGAACGTGGTT 69

  scaffold154|s     417325 CTGGCCTGAATGGCAGTAATTTCTGATGGAAATCAGAATTTTCTGGAATT 417374
                               i ?  v             i iii   v  i     i vi      
C rnd-5_family-         68 CTGGTCNGATTGGCAGTAATTTCCGGCAGAATTCGGAATTCTGCGGAATT 19

  scaffold154|s     417375 TCGATCTGAATTCAAAAC 417392
                           i     v     ii    
C rnd-5_family-         18 CCGATCGGAATTTGAAAC 1

Matrix = 20p43g.matrix
Kimura (with divCpGMod) = 33.53
Transitions / transversions = 1.34 (129/96)
Gap_init rate = 0.09 (67 / 787), avg. gap size = 1.27 (85 / 67)


717 20.25 14.73 0.78 scaffold154|size448578 417542 417765 (30784) genome_7_180890-9]2#Unspecified 1 255 (699) m_b1728s001i39 36055

  scaffold154|s     417542 GAAGTTGAGGGAAATAGGCC-ACACAGGATTAATGTTCACATTCAAAGGC 417590
                                            v  -   v      i     v vi   v    v
  genome_7_1808          1 GAAGTTGAGGGAAATAGTCCCACAGAGGATTGATGTTAAAGTTCCAAGGA 50

  scaffold154|s     417591 CACTTTTCTTAA-TCATTAGTTAAGTACTCTAA-AAAAGAAAAATTAGGC 417638
                                 vv    - vi v   --         i-          v    v
  genome_7_1808         51 CACTTTAATTAAATAGTAAGT--AGTACTCTAGTAAAAGAAAAAATAGGA 98

  scaffold154|s     417639 CAGGATAAC-GTGATGCAATTTTTGAATTTT---TA-ACA----TAAA-- 417677
                             i      -i i  i v i   v    v  ---  -   ----i   --
  genome_7_1808         99 CAAGATAACTATAATACTACTTTGGAATATTATGTATACAAAACCAAACC 148

  scaffold154|s     417678 --------------TGCAACTC-----CCCTTCTCACTCTCTCATTCAAT 417708
                           -------------- v     i-----       i    ii    iii  
  genome_7_1808        149 CTAACCCATACTTCTTCAACTTTAATACCCTTCTTACTCCTTCATCTGAT 198

  scaffold154|s     417709 TAGAATACTCCACCTCAAACAGAGCCTCACCATTGCATTGAATAGCAATC 417758
                           i                 v  i v     vii ivii      i      
  genome_7_1808        199 CAGAATACTCCACCTCAACCAAATCCTCAATGTCCTGTTGAATGGCAATC 248

  scaffold154|s     417759 TGGCAGA 417765
                                  
  genome_7_1808        249 TGGCAGA 255

Matrix = 20p43g.matrix
Kimura (with divCpGMod) = 23.91
Transitions / transversions = 1.25 (25/20)
Gap_init rate = 0.05 (12 / 223), avg. gap size = 2.92 (35 / 12)


274 25.79 5.32 1.02 scaffold154|size448578 417686 417779 (30770) C genome_8_12087#DNA (190) 790 693 m_b1728s001i40 36056

  scaffold154|s     417686 CCCTTCTCACTCTCTCATTCAATTAGA--ATACTCCACCTCAAACAGAGC 417733
                                  i    ii   ivii  v v --              v  ivv 
C genome_8_1208        790 CCCTTCTTACTCCTTCACGTGATAATATTATACTCCACCTCAACCAATTC 741

  scaffold154|s     417734 CTCACCATTGCATTGAATAGCAATCTGGC---AGATGACTGCAATTGCC 417779
                               v i ivii     ii       i  ---   v      -v     
C genome_8_1208        740 CTCAACGTCCTGTTGAACGGCAATCTAGCAGTAGAAGACTGC-TTTGCC 693

Matrix = 20p43g.matrix
Kimura (with divCpGMod) = 27.47
Transitions / transversions = 1.40 (14/10)
Gap_init rate = 0.03 (3 / 93), avg. gap size = 2.00 (6 / 3)


1182 26.99 1.32 2.28 scaffold154|size448578 417714 418244 (30305) rnd-1_family-363#Unknown 1 526 (41) m_b1728s001i41 36057

  scaffold154|s     417714 TACTCCACCTCAAACAGAGCCTCACCATTGCATTGAATAGCAATCTGGCA 417763
                                ?    v        v   ?     ---      i    v   ?vv
  rnd-1_family-          1 TACTCNACCTGAAACAGAGGCTCNCCATT---TTGAATGGCAAGCTGNGT 47

  scaffold154|s     417764 GATGACTGCAATTGCCGCAAAGACATCTTGATGCATCCTCATGTCATGAC 417813
                           ?  ?  v     ?  v ?   i   iiv v    - v vv v      i 
  rnd-1_family-         48 NATNACAGCAATNGCAGNAAAAACACTGTCATGC-TGCAAAGGTCATGGC 96

  scaffold154|s     417814 AAAAT-TATGCATCCAAAATGGCCCAATCTTTGAAGCATTTGTTGATTGT 417862
                           ii  i-iv   - i  ii  ?v?   v vi     v ?ii    ? iv  
  rnd-1_family-         97 GGAACACCTGC-TTCAGGATNCNCCACTGCTTGAACCNCCTGTTNACGGT 145

  scaffold154|s     417863 TTCCTGGCGGTTACTAACTCTCATCATCATTTCCTTCCTCTCCTCTGGTA 417912
                           i  ?  v vvi v  ?  vv vvi       ii? v i          v 
  rnd-1_family-        146 CTCNTGCCTCCTCCTNACAATGCCCATCATTCTNTGCTTCTCCTCTGGGA 195

  scaffold154|s     417913 CTGTCAGAC--ACCATGGGCACCTAACTTTCAATGGTGCCTCACCAATGT 417960
                           -  i  iv --   i-     ii v       i   ?     ?  ? i  
  rnd-1_family-        196 -TGCCAATCGAACCG-GGGCATTTCACTTTCAGTGGNGCCTCNCCNACGT 243

  scaffold154|s     417961 AACCATCGTTGCCCTCCACATGTTCAAACGGCTCCAAGAAAGTCACGAGA 418010
                            ?     i ivv    ?  vi?i     -  i  v ivv v    iv ii
  rnd-1_family-        244 ANCCATCATCCGCCTCNACCCNCTCAAA-GGTTCAAGCCATGTCATCAAG 292

  scaffold154|s     418011 GACATACAAAAAATCTCCACATCATTCCACCATCCAGGGTTCCAAGGCCC 418060
                           vv ivi i      ?  ? v      ?i  ivi  i  vvvv? ?     
  rnd-1_family-        293 CCCGAGCGAAAAATNTCNAGATCATTNTACTCCCCGGGCGGANANGGCCC 342

  scaffold154|s     418061 ACTAATCCAACAAATCCATCCAGTTTTGATTGATAGAGCTACCTTGTAAT 418110
                            i ?     i  i  ?iv?  ?  i??i  vvvi iv  i    ii  vi
  rnd-1_family-        343 ATTNATCCAGCAGATNTCNCCNGTCNNAATGTTCAACGCCACCTCATACC 392

  scaffold154|s     418111 GCAGCCCGGAATG--CTTGAATTTGTGAGAGTACCATTTT-TCCTGTAAT 418157
                                  i  v  --    --   v  - ?   vv i ??-v? ii ii 
  rnd-1_family-        393 GCAGCCCAGACTGAACTTG--TTTTTG-GNGTAAAACTNNGGNCCATGGT 439

  scaffold154|s     418158 T-GGGAGCAAGGAAGTCAGTCCCATCCACACTGAGGAGACAGTCAGTCCC 418206
                           ?-    v -vv      ?  v     v     ?  ?  i      v v ?
  rnd-1_family-        440 NCGGGATC-CTGAAGTCNGTGCCATCAACACTNAGNAGGCAGTCATTGCN 488

  scaffold154|s     418207 TTCATCACGTAGAAACCTGTTGTCGAGTAAATTCTAAA 418244
                           ? ii  i v vvi?       v  i    ? v      
  rnd-1_family-        489 NTTGTCGCCTTTGNACCTGTTCTCAAGTANAATCTAAA 526

Matrix = 20p43g.matrix
Kimura (with divCpGMod) = 34.82
Transitions / transversions = 0.97 (69/71)
Gap_init rate = 0.03 (17 / 530), avg. gap size = 1.12 (19 / 17)

301 32.74 5.28 4.12 scaffold154|size448578 418020 418379 (30170) rnd-1_family-1188#Unknown 86 449 (292) m_b1728s001i42 36057

  scaffold154|s     418020 AAAATCTCCACATCATTCCACCATCCA--GGGTTCCAAGGCCCACTAATC 418067
                                i v  v      vi vvi    --i    i--i   ?   vv   
  rnd-1_family-         86 AAAATTTGCAAATCATTGTAGAGTCCACGAGGTTT--GGGCNCACGCATC 133

  scaffold154|s     418068 CAACAAATC-CATCCAGTTTTGATTGATAGAGCTACCTTGTAATGCAGCC 418116
                             i  i  i-  i ? ii v-i  i  v  v  i  i i   ii   ivv
  rnd-1_family-        134 CAGCAGATTTCACCNAACTG-AATCGAAAGCGCCACTTCGTAGCGCAAAG 182

  scaffold154|s     418117 CGGAATGCTTGAATTTGTGAGAGTACCATTT-TTCCTGTAATTGGGAGCA 418165
                            i v ?v             vv   vv    -  v ivi i  v  viiv
  rnd-1_family-        183 CAGTANTCTTGAATTTGTGACTGTAAAATTTCTTACCCCAGTTTGGCATC 232

  scaffold154|s     418166 AGGAAGTCAGTCCCATCCACACTGAGGAGACAGTCAGTCCCTTCATCACG 418215
                           ??i        -     vv   iv  v ii  i   v v  v ii  iiv
  rnd-1_family-        233 NNAAAGTCAGT-CCATCACCACCTAGCAAGCAATCACTGCCATTGTCGTT 281

  scaffold154|s     418216 TAGAAACCTGTTGTCGAGTAAA-----TTCTA-----AATGAAGAAGTAG 418255
                            vvivi?     v     i   -----v    -----   vv    -   
  rnd-1_family-        282 TTTGTGNCTGTTCTCGAGCAAAACAAGATCTAGGGCCAATTCAGAA-TAG 330

  scaffold154|s     418256 AAATTCATGCAAATAAAATTGATATCAAGACATCAA-----ATACTCACC 418300
                           i  - v  - i   i   --i ----   iv  v  -----  v  i   
  rnd-1_family-        331 GAA-TGAT-CGAATGAAA--AA----AAGGAATGAATTGTCATTCTTACC 372

  scaffold154|s     418301 ACATGCGGCTCTAAATCAGACATAAGGCTGTGATCAGTGGCCAAATGTGT 418350
                                vvii     v  v v  -i  i  -  i v iv    ?v iviii
  rnd-1_family-        373 ACATGGTATTCTAATTCCGCCA-GAGACT-TGGTGAAGGGCCNTACCCAC 420

  scaffold154|s     418351 TTGAGAAGAGTCTTGGGATAAATGGCCCC 418379
                             vv   i?        i v  iv  i  
  rnd-1_family-        421 TTTCGAAANGTCTTGGGGTCAACTGCTCC 449

Matrix = 20p43g.matrix
Kimura (with divCpGMod) = 42.64
Transitions / transversions = 1.05 (58/55)
Gap_init rate = 0.06 (21 / 359), avg. gap size = 1.62 (34 / 21)

406 20.48 4.97 5.56 scaffold154|size448578 418124 418304 (30245) rnd-1_family-908#Unknown 23 202 (325) m_b1728s001i43 36057

  scaffold154|s     418124 CTTGAATTTGTGAGAGTACCA-TTTTTCCTGTAATTGG---GAGCAAGGA 418169
                                 i           vv - ?i    v   --   ---  v v-v  
  rnd-1_family-         23 CTTGAACTTGTGAGAGTAAAAGTNCTTCCGGTA--TGGCTGGATCC-TGA 69

  scaffold154|s     418170 AGTCAGTCCCATCCACACTGAGGAGACAGTCAGTCCCTTCATCACGTAGA 418219
                            i  ?  ?     v     v  ?  i      v v  v ii    v vvi
  rnd-1_family-         70 AATCNGTNCCATCAACACTCAGNAGGCAGTCACTGCCGTTGTCACTTTTG 119

  scaffold154|s     418220 AACCTGTTGTCGAGTAAATTCTAAATGAAGAAG-TAGAAATTCATGCAAA 418268
                                   v  i i?   v   ii i-  ?   -      ---   -- i
  rnd-1_family-        120 AACCTGTTCTCAAANAAAATCTGGAC-AANAAGTTAGAAA---ATG--AG 163

  scaffold154|s     418269 TAAAATTGATATCAAG-ACATCAAA---TACTCACCACAT 418304
                            ?iv  ?i v  v   -   -v   ---            
  rnd-1_family-        164 TNGTATNAAAATAAAGCACA-GAAACATTACTCACCACAT 202

Matrix = 20p43g.matrix
Kimura (with divCpGMod) = 25.36
Transitions / transversions = 0.75 (15/20)
Gap_init rate = 0.08 (15 / 180), avg. gap size = 1.27 (19 / 15)

344 30.39 3.94 2.11 scaffold154|size448578 418179 418457 (30092) rnd-1_family-974#Unknown 1 284 (5) m_b1728s001i44 36057

  scaffold154|s     418179 CATCCACACTGAGGAGACAGTCAGTCCCTTCATCACGTAGAAACCTGTTG 418228
                               v     v    ?i      v vvvv?i     vv?vi        v
  rnd-1_family-          1 CATCAACACTCAGGANGCAGTCATTGAAANTATCACCGNTGAACCTGTTC 50

  scaffold154|s     418229 TCGAGTAAATTCTAAATGAAGAAGTAGAAATT------CATG--CAA--A 418268
                             i i    v   i ivv  i   -    ?v ------    --   -- 
  rnd-1_family-         51 TCAAATAAAATCTGAGACAAAAAG-AGAANATGAGAAGCATGAACAAGAA 99

  scaffold154|s     418269 TAAAATTGATA-TCAAGACATCAAATACTCACCACATGCGGCTCTAAATC 418317
                               i -- i - v   ?  vv ? ?   i  v  v i?i-  vi iv  
  rnd-1_family-        100 TAAAGT--ACAGTGAAGNCAAAANANACTTACAACTTANA-CTGCAGTTC 146

  scaffold154|s     418318 AGACATAAGGCTGTGATCAGTGGCCAAATGTGTTTGAGAAGAGTCTTGGG 418367
                           ? vv  ?--  ivi   v i?     v iviii  vvvi ii        
  rnd-1_family-        147 NGCGATN--GCCTCGATGAANGGCCATACCCACTTCCTGAAGGTCTTGGG 194

  scaffold154|s     418368 ATAAATGGCCCCCTGACTTCCTCCTACTGTTGAGCAAGCATGATCTTCAG 418417
                           i v  iv  i  vi ?vvv  v  ?i v i  vi  vi?i v v i  v 
  rnd-1_family-        195 GTCAACTGCTCCACGNGAGCCGCCNGCAGCTGCACACANGTCAGCCTCCG 244

  scaffold154|s     418418 TAGGGTACTGCTTCCTGAAGAACAGTGCCCAGAGAAGGTG 418457
                            ?  i  ???i   v    ?  v        ?  ?     
  rnd-1_family-        245 TNGGATANNNTTTCATGAANAAGAGTGCCCANAGNAGGTG 284

Matrix = 20p43g.matrix
Kimura (with divCpGMod) = 42.34
Transitions / transversions = 0.80 (37/46)
Gap_init rate = 0.04 (10 / 278), avg. gap size = 1.70 (17 / 10)

504 26.27 2.59 4.85 scaffold154|size448578 418289 418520 (30029) rnd-1_family-452#Unknown 37 263 (12) m_b1728s001i45 36057

  scaffold154|s     418289 CAAATACTCACCACATGCGGCTCTAAATCAGACATAAGGCTGTG-ATCAG 418337
                               -   i        v           i----ii  ivi ii-  v i
  rnd-1_family-         37 CAAA-ACTTACCACATGAGGCTCTAAATCG----CGAGAGCGCACATGAA 81

  scaffold154|s     418338 TGGCCAAATGTGTTTGAGAAGAGTCTTGGGATAAA--TGGCCCCCTGACT 418385
                           ?     ? i iii  vvvi?i         i v  -- v     ii  --
  rnd-1_family-         82 NGGCCANACGCACTTCCTGNAAGTCTTGGGGTCAACCTTGCCCCTCGA-- 129

  scaffold154|s     418386 TCCTCCTACTGTTGAGCAAGCATGATCTTCAGTAGGGTACTGCTTCCTGA 418435
                           ?  ?   i ? i  vi     vv vi i  v iv      i i   v   
  rnd-1_family-        130 NCCNCCTGCNGCTGCACAAGCCAGCCCCTCCGCTGGGTACCGTTTCATGA 179

  scaffold154|s     418436 AGAACAGTGCCCAGAGAAGGTGTACCAA--TGTC-GATGAATCAGGGAGG 418482
                               ?        ?  ?     v  v ?--  i -vv  i---?    v?
  rnd-1_family-        180 AGAANAGTGCCCANAGNAGGTGGACGANCTTGCCTCCTGG---NGGGACN 226

  scaffold154|s     418483 AACTCATAGGCATTGATCATCTGCCATGCCATCAAGGC 418520
                             v  i? v - i v v ? v v   i  v        
  rnd-1_family-        227 AAGTCGNACG-ACTCAGCNTGTTCCACGCAATCAAGGC 263

Matrix = 20p43g.matrix
Kimura (with divCpGMod) = 29.83
Transitions / transversions = 1.15 (31/27)
Gap_init rate = 0.06 (15 / 231), avg. gap size = 1.13 (17 / 15)


322 28.97 2.11 3.74 scaffold154|size448578 418355 418544 (30005) C rnd-1_family-826#Unknown (21) 270 84 m_b1728s001i46 36058

  scaffold154|s     418355 GAAGAGTCTTGGGATAAATGGCCCCCTGACTTCCTCCTACTGTTGAGCAA 418404
                               -        i v  iv     ii  ?--  ?  ?i v i  vi  v
C rnd-1_family-        270 GAAG-GTCTTGGGGTCAACTGCCCCTCGAN--CCNCCNGCAGCTGCACAT 224

  scaffold154|s     418405 GCATGATCTTCAGTAGGGTACTGCTTCCTGAAGAACAGTGCCCAGAGAAG 418454
                             vv ?i i  v iv  i  ???i   v       v        ?  ?  
C rnd-1_family-        223 GCCAGNCCCTCCGCTGGATANNNTTTCATGAAGAAGAGTGCCCANAGNAG 174

  scaffold154|s     418455 GTGTACCAATGTCGATGAATCAGGGAGGAAC----TCATAGGCATTGATC 418500
                              v -?i  v ---  vvi vv  i     ----  iv v ?v iv v 
C rnd-1_family-        173 GTGGA-NGATCT---TGCCCCCTGGGGGAACGAGGTCGGACGNCTCCAGC 128

  scaffold154|s     418501 ATCTGCCATGCCATCAAGGCAACAGCTGCCCGACAAGCAAAGAA 418544
                             v v   i  v        vviiv v  ? vi  iv       
C rnd-1_family-        127 ATGTTCCACGCAATCAAGGCCTTGTCGGCNCCGCAGCCAAAGAA 84

Matrix = 20p43g.matrix
Kimura (with divCpGMod) = 36.51
Transitions / transversions = 0.71 (22/31)
Gap_init rate = 0.04 (8 / 189), avg. gap size = 1.38 (11 / 8)


356 16.70 2.78 16.84 scaffold154|size448578 418494 418601 (29948) rnd-1_family-908#Unknown 381 475 (52) m_b1728s001i47 36057

  scaffold154|s     418494 ATTGATCATCTG---CCATGCCATCAAGGCAACAGCTGCCCGACAAGCAA 418540
                                    i v---       i    v   v         v    ----
  rnd-1_family-        381 ATTGATCATTTTTATCCATGCCGTCAACGCACCAGCTGCCCCACAA---- 426

  scaffold154|s     418541 AGAATGACCTGCCCCACAAGCAATGAACAGAAACGACGGTCTTCCGTTGC 418590
                           -----------    -   iv?i     i   i   v         vv  
  rnd-1_family-        427 -----------CCCC-CAAAGNGTGAACGGAAGCGAAGGTCTTCCGGGGC 464

  scaffold154|s     418591 TTCTGGGGAGA 418601
                            i         
  rnd-1_family-        465 TCCTGGGGAGA 475

Matrix = 20p43g.matrix
Kimura (with divCpGMod) = 16.13
Transitions / transversions = 0.88 (7/8)
Gap_init rate = 0.16 (17 / 107), avg. gap size = 1.12 (19 / 17)


2066 12.82 1.65 9.69 scaffold154|size448578 418672 419094 (29455) rnd-5_family-1262#Unknown 1 392 (639) m_b1728s001i48 36059

  scaffold154|s     418672 GCACGAGCTTGCTTGCCGGATGCTTGGCCGTGATGGGAGCAAGGGTGAGT 418721
                                    i     v             v          i    -----
  rnd-5_family-          1 GCACGAGCTCGCTTGGCGGATGCTTGGCCTTGATGGGAGCGAGGG----- 45

  scaffold154|s     418722 GGCAACAATGCCTGCAGTATCACTGGGGGCTTGAGGAGGTGGTTGGTCCA 418771
                           ----        ?          vv v               ?i      
  rnd-5_family-         46 ----ACAATGCCNGCAGTATCACGTGTGGCTTGAGGAGGTGGNCGGTCCA 91

  scaffold154|s     418772 TTTTGCTTGTTGCCGTGCTGCAAAAGTAGCGGTGGCAGCAGA--C-AATC 418818
                                                 i    ?             i-- -    
  rnd-5_family-         92 TTTTGCTTGTTGCCGTGCTGCAGAAGTNGCGGTGGCAGCAGGATCGAATC 141

  scaffold154|s     418819 AATGAAGATTGACGACAACAACAGGGAGTTTTGGTGGTGCTTGGGCATTC 418868
                           i i      i  i-----           v           i    i   
  rnd-5_family-        142 GACGAAGATCGAT-----CAACAGGGAGTGTTGGTGGTGCTCGGGCGTTC 186

  scaffold154|s     418869 ATGGCCAGGGGCTGGTGAAGTGTGTACAGATGGA-GAAAACAAATAGTGA 418917
                            i    ---  ii         i i  v?v i v-i       i     v
  rnd-5_family-        187 ACGGCC---GGTCGGTGAAGTGCGCACCNCTAGCTAAAAACAAGTAGTGT 233

  scaffold154|s     418918 GGGAGTGTGTGAGAGTGACAAGCTGGAGGTATAGAGCTACCTGGACTAAA 418967
                                    ----  ---    ----------     i            
  rnd-5_family-        234 GGGAGTGTG----AG---CAAG----------AGAGCCACCTGGACTAAA 266

  scaffold154|s     418968 ACAGGTCATGTTTTGGCGACCGTTGCATTGTACAAAAGAATCCAATGTGA 419017
                                 -i            vi vi   ii      i             
  rnd-5_family-        267 ACAGGT-GTGTTTTGGCGACGATGACATCATACAAAGGAATCCAATGTGA 315

  scaffold154|s     419018 TTTCAGTCATGGATAGTCATTTTATAA---AAAGTAGTCCGTCCGGAGAA 419064
                                             v        ---          i ii  i   
  rnd-5_family-        316 TTTCAGTCATGGATAGTCTTTTTATAATATAAAGTAGTCCATTTGGGGAA 365

  scaffold154|s     419065 CTTTCATCCATTATGGCCAATTCTTGAGAA 419094
                            -   ii v -i  -       vi      
  rnd-5_family-        366 C-TTCGCCGA-CAT-GCCAATTGCTGAGAA 392

Matrix = 20p43g.matrix
Kimura (with divCpGMod) = 10.84
Transitions / transversions = 2.27 (34/15)
Gap_init rate = 0.10 (42 / 422), avg. gap size = 1.07 (45 / 42)


1891 20.33 1.89 1.17 scaffold154|size448578 418989 419411 (29138) C genome_7_180890-9]2#Unspecified (260) 694 269 m_b1728s001i49 36060

  scaffold154|s     418989 GTTGCATTGTA-CAAAAGAATCCAATGTGATTTCAGTC-----ATGGATA 419032
                                i v v -  i i   i  vv v   v   i   -----      i
C genome_7_1808        694 GTTGCGTGGGAACAGAGGAACCCTTTTTGAGTTCGGTCCGTTCATGGATG 645

  scaffold154|s     419033 GTCATTTTATAAAAAGTAGTCCGTCCGGAGAACTTTCATCCATTATGGCC 419082
                             ---   v i      v      ii      v        i        
C genome_7_1808        644 GT---TTTCTGAAAAGTCGTCCGTTTGGAGAAGTTTCATCCGTTATGGCC 598

  scaffold154|s     419083 AATTCTTGAGAAAAGGATGAACCTTAAGTTTCATCCTTTTTGACATGAAT 419132
                           i                    i      v            vv  v    
C genome_7_1808        597 GATTCTTGAGAAAAGGATGAATCTTAAGATTCATCCTTTTTCTCAAGAAT 548

  scaffold154|s     419133 AGTCCGTTTCGGGCCAATTTGGACGATACTTTGTAAAAAGGATGAAACTT 419182
                           v        i         i       v   v                  
C genome_7_1808        547 CGTCCGTTTTGGGCCAATTCGGACGATTCTTGGTAAAAAGGATGAAACTT 498

  scaffold154|s     419183 ACAGTTTCTTGTAGAAAAATTGCCGATTTCTATGCAGCTAGGATGAATCT 419232
                            v v     i  i    vvv i i    i     vvv v           
C genome_7_1808        497 AAATTTTCTCGTGGAAATCATACTGATTCCTATGATTCAAGGATGAATCT 448

  scaffold154|s     419233 TTGTCTAACGGATGATCCTTGAGAATCGTCCATTATGAGAAGATTTGTCC 419282
                               vvv     i   i     i    i     vvi vv      i    
C genome_7_1808        447 TTGTGGCACGGACGATTCTTGAAAATCATCCATACCGCCAAGATTCGTCC 398

  scaffold154|s     419283 GATTTCGCTAGAAAAGGCTGAATCTTCAGGAAAAGGCCGTAACTTCAAGA 419332
                            v   v   vi  v            v  i v v  v    vi i     
C genome_7_1808        397 GTTTTGGCTTAAATAGGCTGAATCTTGAGAATACGGACGTATTTCCAAGA 348

  scaffold154|s     419333 ATCATCCTTTCTCCAAAAAT-CATCCATTCGGCCTTA-TGGTGGTTTCTG 419380
                                       -       - i   i      v v -   ii   v  -
C genome_7_1808        347 ATCATCCTTTCT-CAAAAATACGTCCGTTCGGCATGATTGGCAGTTGCT- 300

  scaffold154|s     419381 ATGAAAATTTCAGCAATGAAGCTGTCAAAAC 419411
                             i        iivv  v    v      i 
C genome_7_1808        299 ATAAAAATTTCGAACATCAAGCAGTCAAAGC 269

Matrix = 20p43g.matrix
Kimura (with divCpGMod) = 20.26
Transitions / transversions = 0.77 (37/48)
Gap_init rate = 0.02 (9 / 422), avg. gap size = 1.44 (13 / 9)


2018 9.25 1.77 0.35 scaffold154|size448578 419409 419690 (28859) rnd-5_family-1262#Unknown 364 649 (382) m_b1728s001i50 36061

  scaffold154|s     419409 AACT--GTCGACATGCCAATTGCTGAGAAAAAACACTCATAACTCAGTAT 419456
                               -- i                     iv - i               
  rnd-5_family-        364 AACTTCGCCGACATGCCAATTGCTGAGAAGTA-CGCTCATAACTCAGTAT 412

  scaffold154|s     419457 CATGAACCATGTCACCCACAAACGGGACTGAGTCTACAAGAAACAAGTCT 419506
                                      i          v            i              
  rnd-5_family-        413 CATGAACCATGCCACCCACAAAAGGGACTGAGTCTGCAAGAAACAAGTCT 462

  scaffold154|s     419507 ACCAACTGTAAAGACGATGACAACACGAAACTTCTCTCACTCCTCCATCC 419556
                           i       v     v vi      i          i  v           
  rnd-5_family-        463 GCCAACTGGAAAGAAGCCGACAACGCGAAACTTCTTTCCCTCCTCCATCC 512

  scaffold154|s     419557 CCGCGGCCCTATTGATCCAAACAATCACAGTGCAACCAACATCAAGAGAC 419606
                                       i         i i     i                   
  rnd-5_family-        513 CCGCGGCCCTATCGATCCAAACGACCACAGCGCAACCAACATCAAGAGAC 562

  scaffold154|s     419607 TCCACAAAGAGTGGCCTAACAAGACATACAAGAGCTTTGTGACTCTCATT 419656
                                v          ?        v           i i          
  rnd-5_family-        563 TCCACCAAGAGTGGCCNAACAAGACCTACAAGAGCTTCGCGACTCTCATT 612

  scaffold154|s     419657 CGTGGAAAGTTAG---TGATCTGTGCTGGACAGGCCA 419690
                             i        i ---v                    
  rnd-5_family-        613 CGCGGAAAGTTGGAAAAGATCTGTGCTGGACAGGCCA 649

Matrix = 20p43g.matrix
Kimura (with divCpGMod) = 6.69
Transitions / transversions = 1.89 (17/9)
Gap_init rate = 0.01 (3 / 281), avg. gap size = 2.00 (6 / 3)


964 29.59 4.47 7.21 scaffold154|size448578 419707 420489 (28060) C rnd-5_family-139#Unknown (1288) 763 1 m_b1728s001i51 36062

  scaffold154|s     419707 AACTCACCATTGCCGGCTTCTGTTTTATATTTAC--AAGAGGGGGCGGGT 419754
                                     i  v  v  -  i v iii   vi--  v  v vi   - 
C rnd-5_family-        763 AACTCACCATCGCAGGATT-TGCTGTGCGTTTCTTGAACAGTGTACGG-T 716

  scaffold154|s     419755 GGCGGCGGGATCTCATTCCCTTCGTGGACTGAGATTGATGGCTGCCAAGG 419804
                                 i   vi i   i v  -  i     v i--  v   ---  v i
C rnd-5_family-        715 GGCGGCAGGAATTTATTTCATT-GTAGACTGCGG--GAAGGC---CATGA 672

  scaffold154|s     419805 GCGCGGTC--CAAAATATCAATTTAATTGGAAAATGAGGTGT-GAGGGGA 419851
                               iiv --  i  ivv     v     i      vv    -   iii 
C rnd-5_family-        671 GCGCAAGCAACAGAACTGCAATTGAATTGAAAAATGCTGTGTTGAGAAAA 622

  scaffold154|s     419852 --ATCAAGAATTTATGGAGAACAAAAGGAGGAACTCAAGATAA-CTCACC 419898
                           --  iii    vv v  i v i    -----   ---   i  -  ?   
C rnd-5_family-        621 TAATTGGGAATGGAGGGGGTATAAAA-----AAC---AGACAAACTNACC 580

  scaffold154|s     419899 GTTGCTGGTTTCTGTTCTATATTTTCAAGAGGG-GACGGGGGGTGGCAGG 419947
                           i vv    vv  iv v v v   iv i  v   -   v v  -    i -
C rnd-5_family-        579 ATATCTGGAATCCCTGCAAGATTCGCGAGCGGGTGACTGTGG-TGGCGG- 532

  scaffold154|s     419948 ACC--TTATTCCCTTCGTGGACTGAGAGAGA--CGGCTACAAAAGCCGTG 419993
                           -  --iv v    i            i   i--  v vi ivi   vii 
C rnd-5_family-        531 -CCAGCAAATCCCCTCGTGGACTGAGGGAGGGCCGTCGGCGCGAGCAACG 483

  scaffold154|s     419994 GTCCAAACTAGCAATTTAATTGGAAAATGAGC---AGTGAGGGGACTCTA 420040
                            ----   -  v   vv    --     ii  ---i     iii vvi i
C rnd-5_family-        482 G----AAC-AGAAATAAAATT--AAAATAGGCCGCGGTGAGAAAAGATTG 440

  scaffold154|s     420041 GCATTAATGGAATAGAAAAGGAGGAACTCA-AGTAAAACTC--TGTTGCC 420087
                            v v iv    ---     iivii  vi  -  vv      --i      
C rnd-5_family-        439 GGAATGTTGGA---GAAAAAATAAAAGCCACAGACAAACTCACCGTTGCC 393

  scaffold154|s     420088 AGCTTCT-GTTCTATATTTGCGAGAGGGGGTGGGCGGCGGTGGGACCTTA 420136
                           i      - viv i-i  i    ?v     vv   i    i   v     
C rnd-5_family-        392 GGCTTCTCGGCGTG-GTTCGCGANCGGGGGATGGCAGCGGCGGGCCCTTA 344

  scaffold154|s     420137 TCCTGTTTTGGACTGAG--ATCGATGGCTGCCAGGGAGGCTGCCCAAA-- 420182
                              iv    vv v    -- vv      v vv?? vi    i? v   --
C rnd-5_family-        343 TCCCCTTTTTCAGTGAGGGAGGGATGGCGGAGNNGCGGGCTANCGAAATC 294

  scaffold154|s     420183 --ATAGG-AATTTAATTGGAAAATAAGCTGTGACTGCGCAATGCAGATGC 420229
                           --  i v-i    iv  ----------i  i i-    ii  i---   v
C rnd-5_family-        293 CCATGGTTGATTTGTTT----------TTGCGG-TGCGTGATA---ATGG 258

  scaffold154|s     420230 CAATGATAAT----TGTATCCTACATGCGGCGTGATGCATTCACACTCAC 420275
                                 v   ----  - v vv  iii  -    -  ii  v ii- vi 
C rnd-5_family-        257 CAATGAAAATGCGATG-AGCGGACGCACG-CGTG-TGTGTTGATG-TGGC 212

  scaffold154|s     420276 GTATGTCATCACATGCTTGATACCAATTTCATGGTTACGGTTGAAATTCT 420325
                            ii  --i   iv vi v      iv  vii     v    -i ?    i
C rnd-5_family-        211 GCGTG--GTCATTTTTTGGATACCGTTTGTGTGGTTCCGGT-AANATTCC 165

  scaffold154|s     420326 GACTGACTCCAACTCATCACGATGACACATCTGTAATTTAAATACATAGG 420375
                             ii      v  vi  ivi    v       vi  ?i       i    
C rnd-5_family-        164 GATCGACTCCTACGTATTCTGATGTCACATCTTCAANCTAAATACGTAGG 115

  scaffold154|s     420376 TTCTGAACTAGTTACTGTCAACAAAAAAA-TAAAA--GCGGAACGTGGTT 420422
                                iv   ?vv v----  i       -iii  --i            
C rnd-5_family-        114 TTCTGGTCTANAAAA----AATAAAAAAAACGGAACCACGGAACGTGGTT 69

  scaffold154|s     420423 CTGGCCTGAATGACAGTAATTTCTGAT-GAAATCAGAATTTTCTGGAAGT 420471
                               i ?  v  i          i ii-   v  i     i vi    v 
C rnd-5_family-         68 CTGGTCNGATTGGCAGTAATTTCCGGCAGAATTCGGAATTCTGCGGAATT 19

  scaffold154|s     420472 CTGATCGGAATTCGAAAC 420489
                            i          i     
C rnd-5_family-         18 CCGATCGGAATTTGAAAC 1

Matrix = 20p43g.matrix
Kimura (with divCpGMod) = 32.96
Transitions / transversions = 1.22 (118/97)
Gap_init rate = 0.10 (75 / 782), avg. gap size = 1.20 (90 / 75)


16 28.84 2.90 1.43 scaffold154|size448578 429502 429570 (18979) (CTC)n#Simple_repeat 1 70 (0) m_b1728s252i1 36063

  scaffold154|s     429502 CTCCT-CTCGTCCTCTTCCT-CTCTCTCCTCGTCCTCCGAGGCCGCTTGC 429549
                                -   v     i    -   -      v      vvvv  v i v 
  (CTC)n#Simple          1 CTCCTCCTCCTCCTCCTCCTCCTC-CTCCTCCTCCTCCTCCTCCTCCTCC 49

  scaffold154|s     429550 AAATCCTCTTCATCATCCTCC 429570
                           vvv     i  v  v      
  (CTC)n#Simple         50 TCCTCCTCCTCCTCCTCCTCC 70

Matrix = Unknown
Transitions / transversions = 0.23 (3/13)
Gap_init rate = 0.04 (3 / 68), avg. gap size = 1.00 (3 / 3)


13 22.67 0.00 0.00 scaffold154|size448578 429942 429973 (18576) (GGA)n#Simple_repeat 1 32 (0) m_b1728s252i2 36064

  scaffold154|s     429942 GGGGGGGGGGAAGAACGAGGAGGAGGAGGAGG 429973
                             i  i  i i  i v                
  (GGA)n#Simple          1 GGAGGAGGAGGAGGAGGAGGAGGAGGAGGAGG 32

Matrix = Unknown
Transitions / transversions = 5.00 (5/1)
Gap_init rate = 0.00 (0 / 31), avg. gap size = 0.0 (0 / 0)


1967 8.21 13.12 1.12 scaffold154|size448578 430618 430937 (17612) genome_1_22152#DNA 3 360 (105) m_b1728s001i52 36065

  scaffold154|s     430618 GTATATCACGGTTTATAAAGACCCCCCAAATGTACAAAGATACCTTTTGG 430667
                                             -                               
  genome_1_2215          3 GTATATCACGGTTTATAA-GACCCCCCAAATGTACAAAGATACCTTTTGG 51

  scaffold154|s     430668 AGGGTTTTACAGCAAGTGTAATGCTATTGCACTGA------TTGAAGC-A 430710
                                i   i ii v      v    v  - i   ------v      - 
  genome_1_2215         52 AGGGTCTTATAATACGTGTAAAGCTAGTG-ATTGAAGCACGGTGAAGCGA 100

  scaffold154|s     430711 TAAATGTATCCTGTTTATCTACTTATTATATTTTT--GTACTGTATTTCA 430758
                                                   i          --     i       
  genome_1_2215        101 TAAATGTATCCTGTTTATCTACTTGTTATATTTTTTTGTACTATATTTCA 150

  scaffold154|s     430759 CTCCA-------------------------------AATTTCTATCAATC 430777
                                -------------------------------              
  genome_1_2215        151 CTCCATTTCCCGCCATTTTCCGATCCATTTGTGGTGAATTTCTATCAATC 200

  scaffold154|s     430778 GGTCTCAATTCACCACTCACCGCCCACTTTTTCGAATTATTGTGCTTCGT 430827
                           v                 i i           i i  v   v        
  genome_1_2215        201 CGTCTCAATTCACCACTCGCTGCCCACTTTTTTGGATGATTTTGCTTCGT 250

  scaffold154|s     430828 CACGATGTGTGGTGAGTTTTGTGGCTTATAGGCGTAA--CAGCAACTAGA 430875
                            i   v               v               --       i-- 
  genome_1_2215        251 CGCGAGGTGTGGTGAGTTTTGAGGCTTATAGGCGTAACTCAGCAACC--A 298

  scaffold154|s     430876 GAAGGAGTTATAAGGAGAAACACCTATGGGCCTGTTGTACGTTATGAGGG 430925
                                      i        v          v        v         
  genome_1_2215        299 GAAGGAGTTATGAGGAGAAAAACCTATGGGCGTGTTGTACTTTATGAGGG 348

  scaffold154|s     430926 CAAGCGTTCTAA 430937
                                       
  genome_1_2215        349 CAAGCGTTCTAA 360

Matrix = 20p43g.matrix
Kimura (with divCpGMod) = 8.09
Transitions / transversions = 1.17 (14/12)
Gap_init rate = 0.03 (9 / 319), avg. gap size = 5.11 (46 / 9)


274 6.25 0.00 0.00 scaffold154|size448578 430943 430974 (17575) rnd-1_family-741#Unknown 1 32 (282) m_b1728s001i53 36066

  scaffold154|s     430943 ATTACGTCCATATCAGCAGAGCGTGCAACAGT 430974
                            i    i                         
  rnd-1_family-          1 ACTACGCCCATATCAGCAGAGCGTGCAACAGT 32

Matrix = 20p43g.matrix
Kimura (with divCpGMod) = 6.68
Transitions / transversions = 1.00 (2/0)
Gap_init rate = 0.00 (0 / 31), avg. gap size = 0.0 (0 / 0)


864 9.32 0.00 0.00 scaffold154|size448578 430975 431092 (17457) genome_6_15512#DNA 1 118 (874) m_b1728s001i54 36067

  scaffold154|s     430975 AGGGATCGTCATAGTTTTGCCGGAGGCCGAGACCGAGGCCGTGTAGTTTT 431024
                               i      vv        v                       v   v
  genome_6_1551          1 AGGGGTCGTCAGTGTTTTGCCTGAGGCCGAGACCGAGGCCGTGTATTTTG 50

  scaffold154|s     431025 GTCTTATTGGCTATATTAGAAGTTACATTTTCTTAAGCCCCCAATCCACT 431074
                                v                 v                v         
  genome_6_1551         51 GTCTTTTTGGCTATATTAGAAGTAACATTTTCTTAAGCCCACAATCCACT 100

  scaffold154|s     431075 ATCTCGTCACGTCTAAAG 431092
                                    i      i 
  genome_6_1551        101 ATCTCGTCATGTCTAAGG 118

Matrix = 20p43g.matrix
Kimura (with divCpGMod) = 9.96
Transitions / transversions = 0.38 (3/8)
Gap_init rate = 0.00 (0 / 117), avg. gap size = 0.0 (0 / 0)


3899 2.07 0.00 0.00 scaffold154|size448578 431091 431525 (17024) C genome_5_18917#DNA (0) 435 1 m_b1728s001i55 36068

  scaffold154|s     431091 AGCCCATCGTTACCGAACGGACATGAACGTGAACGTGAACTTTTTTTTCT 431140
                                   v      v                                  
C genome_5_1891        435 AGCCCATCCTTACCGTACGGACATGAACGTGAACGTGAACTTTTTTTTCT 386

  scaffold154|s     431141 ATGTTCATGATCGCGCAAATCTCCCTACCTTACCATAGCCTCAATCAACT 431190
                                                                             
C genome_5_1891        385 ATGTTCATGATCGCGCAAATCTCCCTACCTTACCATAGCCTCAATCAACT 336

  scaffold154|s     431191 TGAACGTGAACTTTTTCTTACATCGGAATTCGTTTATTTTTGTATGACTT 431240
                                                                             
C genome_5_1891        335 TGAACGTGAACTTTTTCTTACATCGGAATTCGTTTATTTTTGTATGACTT 286

  scaffold154|s     431241 AATTCTTGAAAAGTTCCTGCACTTTCTGGTACGATACCTTACGTTACATA 431290
                                            i  i                             
C genome_5_1891        285 AATTCTTGAAAAGTTCCCGCGCTTTCTGGTACGATACCTTACGTTACATA 236

  scaffold154|s     431291 CAAGATATGATGTATTCGTTTGCCATGGTGATCACATGTAAAAAAGTTCG 431340
                                                                             
C genome_5_1891        235 CAAGATATGATGTATTCGTTTGCCATGGTGATCACATGTAAAAAAGTTCG 186

  scaffold154|s     431341 TGCACAATGAACTTGAACTTTTAAAGTTCAGGTTGAGATTTGAGCTCATA 431390
                                i      v                                     
C genome_5_1891        185 TGCACGATGAACGTGAACTTTTAAAGTTCAGGTTGAGATTTGAGCTCATA 136

  scaffold154|s     431391 ACCATTTCTGTGCGCGAACTATTTCGTGCTATGTTGAAAAAGGGCTCGGT 431440
                                        i                                 v  
C genome_5_1891        135 ACCATTTCTGTGCACGAACTATTTCGTGCTATGTTGAAAAAGGGCTCCGT 86

  scaffold154|s     431441 AAGGACGGTAAAACACGTGAACGCGAACGCGAACATAAAAAATATTTTCA 431490
                                        i                                    
C genome_5_1891         85 AAGGACGGTAAAATACGTGAACGCGAACGCGAACATAAAAAATATTTTCA 36

  scaffold154|s     431491 AGTTCACGTTCATGTCCGTACGATAAGGATGGGCT 431525
                                                              
C genome_5_1891         35 AGTTCACGTTCATGTCCGTACGATAAGGATGGGCT 1

Matrix = 20p43g.matrix
Kimura (with divCpGMod) = 1.46
Transitions / transversions = 1.25 (5/4)
Gap_init rate = 0.00 (0 / 434), avg. gap size = 0.0 (0 / 0)


1113 7.10 5.16 0.00 scaffold154|size448578 431526 431680 (16869) genome_6_15512#DNA 114 276 (716) m_b1728s001i56 36069

  scaffold154|s     431526 TAAGCAAAAACTTTGACAACCCCCAAGTCATTCCCGAGACTAGGTTGCTG 431575
                               vi           i                        i      v
  genome_6_1551        114 TAAGGGAAAACTTTGACGACCCCCAAGTCATTCCCGAGACTAAGTTGCTT 163

  scaffold154|s     431576 TGTTTTTCGTACCTTTCATTTAAAACTTCATTTTCTGCATCGTTCTGCCA 431625
                                  i                  v             i         
  genome_6_1551        164 TGTTTTTTGTACCTTTCATTTAAAACATCATTTTCTGCATTGTTCTGCCA 213

  scaffold154|s     431626 CCACCACTCATCGATAGACACAAAACATCAACCGCACT-TC-------TG 431667
                            v                               i    -  -------  
  genome_6_1551        214 CAACCACTCATCGATAGACACAAAACATCAACCACACTATCGTACTTGTG 263

  scaffold154|s     431668 TGCATGTACATAA 431680
                                      i 
  genome_6_1551        264 TGCATGTACATGA 276

Matrix = 20p43g.matrix
Kimura (with divCpGMod) = 6.84
Transitions / transversions = 1.75 (7/4)
Gap_init rate = 0.01 (2 / 154), avg. gap size = 4.00 (8 / 2)


552 1.35 14.86 0.00 scaffold154|size448578 431680 431753 (16796) C genome_9_9011#DNA (0) 966 882 m_b1728s001i57 36070

  scaffold154|s     431680 AGTGGTTCTCAAAGTTATTTTT--CCTCAGATCTGATCTCCAACTCGA-- 431725
                                           v     --                        --
C genome_9_9011        966 AGTGGTTCTCAAAGTTTTTTTTTTCCTCAGATCTGATCTCCAACTCGACA 917

  scaffold154|s     431726 -------AATTTCTGTGACGTAACATACCGGGCCA 431753
                           -------                            
C genome_9_9011        916 CTCCGCCAATTTCTGTGACGTAACATACCGGGCCA 882

Matrix = 20p43g.matrix
Kimura (with divCpGMod) = 1.37
Transitions / transversions = 0.00 (0/1)
Gap_init rate = 0.04 (3 / 73), avg. gap size = 3.67 (11 / 3)


459 22.04 15.98 8.11 scaffold154|size448578 431761 432392 (16157) C rnd-5_family-429#Unknown (1) 7544 6867 m_b1728s001i58 36071

  scaffold154|s     431761 CGAGCACTGGACCTTGGTTCGTCTTC--CTAGGCCTCATG-----CG--- 431800
                                        v      v vi  --  v v  v ?  -----  ---
C rnd-5_family-       7544 CGAGCACTGGACCGTGGTTCTTGCTCGACTCGCCCACNTGAGCAACGGAT 7495

  scaffold154|s     431801 --TACGCGCAG------GATAC-AGTACTGGTATCAGGA--TTACAAGTT 431839
                           --    ii   ------  v  -  v   i  ivv   i-- v i iii 
C rnd-5_family-       7494 ACTACGTACAGATGAGGGAAACNAGGACTAGTGAAAGGGGGTGATAGACT 7445

  scaffold154|s     431840 TGGTAGGGGTGGTG----CGATAA---TTGCGGGTT--TA--GAGCTTAT 431878
                           --     v      ----   v  ---      i  --  -- i      
C rnd-5_family-       7444 --GTAGGTGTGGTGNTGCCGAAAANACTTGCGGATTAATACTGGGCTTAT 7397

  scaffold154|s     431879 GGCGTCAAAACCCCCAACCCAGACCCCAA--ATTAGCTGAAACTGCCAAT 431926
                            i----    i      -----i      -- i -- ??? iii   v  
C rnd-5_family-       7396 GA----AAAATCCCCAA-----GCCCCAANGACT--CNNNAGTCGCCCAT 7358

  scaffold154|s     431927 TGGTTAAAGGGTGGGTCAGGGG-CTACAAAAACTA---CTA--------- 431963
                                          vv     - v ii       ---   ---------
C rnd-5_family-       7357 TGGTTAAAGGGTGGGGAAGGGGACAATGAAAACTAAATCTAANCGAAACA 7308

  scaffold154|s     431964 CT------ATTACGCCA-CCCGCTTCTGCCGTTCGCATGAGAGGGGTGGT 432006
                             ------ ii  v i -     vvi   -   -  v viv?   ?  v 
C rnd-5_family-       7307 CTCCAANAACCACTCTAACCCGCAGTTGC-GTT-GCCTCGTNGGGNTGCT 7260

  scaffold154|s     432007 G-CTGCTCC-AACAACAGAATGA--TCGATTCG-GTGGAT-GTG---GCC 432047
                            - v  i  -i  i-        -- ?  i v -    ii- ? ---i  
C rnd-5_family-       7259 GGCAGCCCCCGACG-CAGAATGAGNTNGACTGGCGTGGGCCGNGCTCACC 7211

  scaffold154|s     432048 TCATTGAGGCCCGTTCTG---TGTTGTCGAGGCAGCACTGGCCTTGTCTG 432094
                           i  v  ? ---   v   ---  ii i    -----------  i     
C rnd-5_family-       7210 CCAGTGNG---CGTGCTGACCTGCCGCCGAG-----------CTCGTCTG 7175

  scaffold154|s     432095 TCCCTCACCCCAATAAAGTGC-GAGCACTGGACCTTGGTTCGTCTTCCTA 432143
                              v      vi  v      -            ?      v vi  ---
C rnd-5_family-       7174 TCCATCACCCGGATCAAGTGCCGAGCACTGGACCNTGGTTCTTGCTC--- 7128

  scaffold154|s     432144 GGCCTCATGCGTACGCGCA--GGATACA--GTACTGGTATCAGGATTAC- 432188
                           - v   --  vi  ?i   --       --i  v i -iii      ii-
C rnd-5_family-       7127 -GACTC--GCCCACNTGCAACGGATACACGATAATAG-GCTAGGATTGTG 7082

  scaffold154|s     432189 AAGTTTG---GTAGG-GGTGGTG-CGAGAA---TTGCGGG--TTTAGAGC 432228
                           ?  v v ---     -    ?  -   i  ---      i--     -  
C rnd-5_family-       7081 NAGATAGACTGTAGGTGGTGNTGCCGAAAACACTTGCGGATTTTTAG-GC 7033

  scaffold154|s     432229 TTATGGCGTCAAAACCCCCAACCCAGACCCCAAATTAGCT-GAAACT-GC 432276
                                i----    i      -----i      --iii  -    v -  
C rnd-5_family-       7032 TTATGA----AAAATCCCCAA-----GCCCCAA--CGACTCGAAAGTCGC 6994

  scaffold154|s     432277 CCACCG-----GCCCTGGAAGTATGGCCACAACTGGT-----TTGGGGTT 432316
                                 -----  v  v -- iii vv      i i -----v    ii 
C rnd-5_family-       6993 CCACCGTGTGCGCGCTTG--GCGCGCACACAACCGATAGGCAGTGGGACT 6946

  scaffold154|s     432317 TGGT--AGCA-CCCCACTT-GCGTGGACGGAGTTGGTTGGAGGGTGTATC 432362
                               --  ii-      ii-   i  vi ----i  ?v   v v      
C rnd-5_family-       6945 TGGTCAAGTGCCCCCACCCGGCGCGGCTG----CGGNAGGACGCTGTATC 6900

  scaffold154|s     432363 AGACCGGCAACC--AAAGT-GCGTCCTCGCACA 432392
                             i v   vi  --iv   -   i  v v    
C rnd-5_family-       6899 AGGCGGGCTGCCCGGCAGTCGCGCCCACCCACA 6867

Matrix = 20p43g.matrix
Kimura (with divCpGMod) = 24.37
Transitions / transversions = 1.42 (75/53)
Gap_init rate = 0.15 (96 / 631), avg. gap size = 1.62 (156 / 96)


4759 28.77 3.41 3.88 scaffold154|size448578 432616 435751 (12798) C rnd-5_family-429#Unknown (934) 6611 3490 m_b1728s001i59 36071

  scaffold154|s     432616 GTGACATT-GTGGTATACCCCACCTTCCACGTTGACGAATCCAAAACATC 432664
                                i i-   -  vi i  i  vv v     ?     i     vi-  
C rnd-5_family-       6611 GTGACGTCCGTG-TAGGCTCCGCCGGCGACGTTNACGAACCCAAATT-TC 6564

  scaffold154|s     432665 TTTT-CATGCTGGTTGACATCCCGGTGGAGAAGTTGGAGAGTTGTTCACG 432713
                             ?i-   vi v  ?     ?  v i       iv  vv    vi  v  
C rnd-5_family-       6563 TTNCGCATTTTTGTNGACATNCCCGCGGAGAAGCAGGCTAGTTCCTCCCG 6514

  scaffold154|s     432714 GACGTATTCCTTGAAAGTCTCGCCGCGCCAGCGGCCCATCTTCTGGATTT 432763
                             i       v    v  vv   i      v  ?     i  -  ?    
C rnd-5_family-       6513 GATGTATTCCATGAACGTGGCGCTGCGCCACCGNCCCATTTT-TGNATTT 6465

  scaffold154|s     432764 GTTGGTCCGAGTAGCCTGCCAGCGAGAGTGCATTGGCACCCCCTATCCTT 432813
                           -iiiv i         i v   v  v iv  i  v  -  i  vv v vi
C rnd-5_family-       6464 -CCATTTCGAGTAGCCCGACAGAGACAAGGCGTTTGC-CCTCCGCTGCGC 6417

  scaffold154|s     432814 AGGGAGTGGGTGTCGATGCGGTCGAGTGGGATGCCACGCGTCGCCGGGTA 432863
                             v  i  v    i      -  v      i v  viv? i v v  i  
C rnd-5_family-       6416 AGCGAATGCGTGTTGATGCG-TCCAGTGGGGTTCCCTTNGCCCCGGGATA 6368

  scaffold154|s     432864 GTC--GAGCGCGGCGGCTGCTTTGAGACCTTGACGGATGTCCTTGTCGGT 432911
                              --i  i  v     ivv      iv v vv  -    ii     v  
C rnd-5_family-       6367 GTCCAAAGTGCCGCGGCCCATTTGAGGGCATCCCG-ATGTTTTTGTCCGT 6319

  scaffold154|s     432912 GACATCGTATGTGGCG-TTGCCATCAA----ACACCGCAGAGAGGTACGT 432956
                             ii  ii----    -     i    ---- i v-  v     iv ?  
C rnd-5_family-       6318 GATGTCAC----GGCGCTTGCCGTCAACGAAATAG-GCTGAGAGAAANGT 6274

  scaffold154|s     432957 ---GC----TGTGATTGCCTTTGCAATGCTGACGGATGTGCAGGTAGCGG 432999
                           ---  ----    ---   v i i----  --  i     v  i---  v
C rnd-5_family-       6273 CGAGCCATCTGTG---GCCATCGT----CT--CGAATGTGGAGA---CGT 6236

  scaffold154|s     433000 CATCCCAGGGCCCGGACGCCG--TCGAACGTATCGTCGCCGTTCCATTCG 433047
                                   v  v ?vi i ? --iv   vvv      v  i  ivvi   
C rnd-5_family-       6235 CATCCCAGTGCACNCGCACNGGACAGAAATAATCGTCCCCATTTGCCTCG 6186

  scaffold154|s     433048 TGACTGATGCAAACGCCGTGCCAACCATTTTTCTGATTGTCAAGCTTGAG 433097
                             iiv   i  i  i  v v  iv  i  i        i  v ii  v  
C rnd-5_family-       6185 TGGTGGATACAGACACCCTTCCGCCCGTTCTTCTGATTATCCAATTTTAG 6136

  scaffold154|s     433098 GGTGGCGTTGTCGACCGACATGATGAGATGGGCTGGAGCTGTGC--GTGG 433145
                           v      iii  vi      ----- i  i v iivi  v    -- iv 
C rnd-5_family-       6135 TGTGGCGCCATCCGCCGACA-----AAATAGCCCACGGCGGTGCCAGCCG 6091

  scaffold154|s     433146 -GAGCTGGCGAAGTTGTCCGAGATGGTCCCGCTTGAAGAAGGTGACGTCC 433194
                           -   i  v  i  vi i  vv v vi  i v ivi  i            
C rnd-5_family-       6090 CGAGTTGTCGGAGGCGCCCCTGTTCATCTCTCCGAAAAAAGGTGACGTCC 6041

  scaffold154|s     433195 CTCATCTTGAATTGTTGTGTTTGTTTTGACTCGTTGCGTGAGCCTTTGAC 433244
                                viv?     ivv         v?vi    i   i  i     - i
C rnd-5_family-       6040 CTCATGCGNAATTGCGTTGTTTGTTTGNTTTCGTCGCGCGAACCTTT-AT 5992

  scaffold154|s     433245 TGTGTATTCGCCGATGCGGAGAAGGTAGTAGTACGCGATGAGGGCCAAAT 433294
                           i        i    iv     i         v v  i  v i  i v   
C rnd-5_family-       5991 CGTGTATTCACCGACCCGGAGGAGGTAGTAGAAGGCAATCAAGGTCCAAT 5942

  scaffold154|s     433295 CTCCGACCGCCTTGCTGAGTGGTGATCCTGTTGGAGTCAGTCCCCACTTG 433344
                               i      iv viv   vvv  iv vvii   vv iv   v----  
C rnd-5_family-       5941 CTCCAACCGCCCGGACTAGTTCGGACGCACCCGGACGCGCTCCG----TG 5896

  scaffold154|s     433345 ACCATGAGTT---CGGGGACGTCCGCCTCTACTGGGAGTTTTTTCATGAC 433391
                           i vii   ? ---    ?     v v   i  i       vi   i vii
C rnd-5_family-       5895 GCGGCGAGNTGCTCGGGNACGTCGGACTCCACCGGGAGTTGCTTCGTTGT 5846

  scaffold154|s     433392 CGGGCCATAGGCTTTGCGCCATGCGTCTAGGGTTTGTG--AGATGCGGGG 433439
                              vvvi v   i  v      v ?  vv v  ?   i--  v     --
C rnd-5_family-       5845 CGGTGGGTCGGCCTTTCGCCATCCNTCGTGCGTNTGTACCAGTTGCGG-- 5798

  scaffold154|s     433440 TACTAGGTGCTCGGATCCTGTGACTTTGGTTGGGTTGGCATCACAGGCCA 433489
                             vv  i v  i ii i vvi       - ?     vi i  v ivv   
C rnd-5_family-       5797 TAGGAGATCCTTGAGTTCGCCGACTTTG-TNGGGTTTACGTCTCGCTCCA 5749

  scaffold154|s     433490 GAGAGATCGCCTTGCCAACGGCTGAAAGCGCC---------------GTC 433524
                           vi v     i  v         i vi v    --------------- ? 
C rnd-5_family-       5748 TGGCGATCGTCTGGCCAACGGCCGTGATCGCCTTACTGACCGTGCCAGNC 5699

  scaffold154|s     433525 GCCACTGTGTCCCCTTTGACAATGCGGCCTGATCCGTATCCTCCTTGTTG 433574
                             v   -   iii ? i   v  i-----------   v  v i i ---
C rnd-5_family-       5698 GCGACT-TGTTTTCNTCGACCATA-----------GTAGCCACTTCG--- 5664

  scaffold154|s     433575 GACACGTGCCGCGAACCCAGTGAGGCATCTAACTTTGGTGGTGTAGTG-G 433623
                              v?    v  i  i  v      vii vv  i?     -  v i? - 
C rnd-5_family-       5663 GACTNGTGCAGCAAATCCTGTGAGGAGCCGCACCNTGGTG-TGGAANGAG 5615

  scaffold154|s     433624 ACGTTCTGAAGGTAAGGGTCCACTCGAAGAGGTTGGGCATAGGCACACCA 433673
                           i i i vi         v   ?   vv v  viiv v?      ivv   
C rnd-5_family-       5614 GCATCCGAAAGGTAAGGCTCCNCTCCCACAGCCCTGCNATAGGCGGTCCA 5565

  scaffold154|s     433674 GTTTTTCCAACATGTCTGCCTGGCCCGGGTAGTCGCCTCCACTCGTCCAG 433723
                           i vviv   ii  ii  v  vivii            v      v  ?  
C rnd-5_family-       5564 ATGGCGCCAGTATACCTCCCGATTTCGGGTAGTCGCCGCCACTCTTCNAG 5515

  scaffold154|s     433724 AGTGAAAGCTTGCATCCGCAAAACGGAAATCACGCGCATACTGA-GTTTT 433772
                           v vii    ivv        iv                  --  -  vvi
C rnd-5_family-       5514 CGAAGAAGCCGTCATCCGCAGCACGGAAATCACGCGCATA--GACGTGGC 5467

  scaffold154|s     433773 GTAGAGAGG-CGGAAGACAGTCCAGGAGTTCTG-TTGGGGTAAGGGAAAG 433820
                            v  ii   -   v v  iv        ii   -  v   vii v     
C rnd-5_family-       5466 GAAGGAAGGGCGGTATACGCTCCAGGAGCCCTGGTTTGGGAGGGCGAAAG 5417

  scaffold154|s     433821 TGTGCATTGAACATGGTAAGAAAGG-CGGCGTCAGTTTCACAATGCCACT 433869
                           vi- v  ii  ? -  iiivi?   - i ii    v?iv         i 
C rnd-5_family-       5416 AA-GAATCAAANA-GGCGGCGNAGGTCAGTATCAGANCGACAATGCCATT 5369

  scaffold154|s     433870 TGGGAACACTGCCGAAGGAGCGGGACGGGATGTCGGTCATGGCGTTGTTG 433919
                               vv       vv v     v     ?     ?     ? v   v vi
C rnd-5_family-       5368 TGGGCTCACTGCCCCACGAGCGCGACGGNATGTCNGTCATNGAGTTCTGA 5319

  scaffold154|s     433920 TCGCCTTCGATGTGGAGGGGCGTGAGCGGAGACACCCTGCGTAGTT-TCA 433968
                           iv   vv i     v? v  i  v     v       v -  ? i -   
C rnd-5_family-       5318 CAGCCAGCAATGTGCNGTGGTGTCAGCGGCGACACCCGG-GTNGCTCTCA 5270

  scaffold154|s     433969 GTCGCAGGGAGAGGGCGCGAAGGAGTT-CGCCTGCCACTAGCGAGCCGTT 434017
                            v     v v         ?     i -i   -     viv   v ?v  
C rnd-5_family-       5269 GACGCAGTGCGAGGGCGCGNAGGAGCTGTGCC-GCCACAGTCGACCNCTT 5221

  scaffold154|s     434018 TGCCGCAAGCCTGCGC-ACCCAGCTGACCGTTGGCGAATTGTCACTGAAG 434066
                           i v?  ?    -  ?i-     i     ?  ?  vvvi  ?  i     ?
C rnd-5_family-       5220 CGANGCNAGCC-GCNTGACCCAACTGACNGTNGGGCTGTTNTCGCTGAAN 5172

  scaffold154|s     434067 AGTGCGATGTGGGCT--CTGGGTTTGAAGTCGCAGACCTCTTCCATCACG 434114
                             i    i    -  --  ii?iv - i? i      v      i i  v
C rnd-5_family-       5171 AGCGCGACGTGG-CTACCTAANCGT-AGNTTGCAGACATCTTCCGTTACC 5124

  scaffold154|s     434115 AGGAAGAGCAGCAGAAGGCCGGCCATCTCTAGGTCTGAGTTGGTCAACGT 434164
                            ivv v     ?  ?              i     i  i  v  v ivvi
C rnd-5_family-       5123 AACCATAGCAGNAGNAGGCCGGCCATCTCCAGGTCCGAATTTGTGAGGCC 5074

  scaffold154|s     434165 GCCGCCTTGGCCT-------GCGTTGGTTTTTCGCACTTGTTGCTTAATG 434207
                            ? v  v   vi ------- i    i ? ?i? ?   viivv   i  i
C rnd-5_family-       5073 GNCCCCGTGGGTTNTCGAACGTGTTGATNTNCNGNACTGACGTCTTGATA 5024

  scaffold154|s     434208 TTGTCGGGCCATGGGAGCCGGAAAACCGTGGGAACGCAGG-CGCAGATGT 434256
                           iv v -     ivvv v      v  ?  v  vii   ? -   vvv   
C rnd-5_family-       5023 CAGGC-GGCCACTCCACCCGGAACACNGTCGGTGTGCANGCCGCTTTTGT 4975

  scaffold154|s     434257 CGCCAATGATGATACCGCTGACGCCTTTGATAGACGCGTCTTTCACGCCG 434306
                            v  v i  i   v    i?     v vv? v  v  i     v  v   
C rnd-5_family-       4974 CTCCCACGACGATCCCGCCNACGCCGTGTNTCGAGGCATCTTTGACCCCG 4925

  scaffold154|s     434307 ACATAAT--GGCTGTCGCCTAGTACGAGCTCTTTGCAATTGGTGGGTGTG 434354
                              v   --   ii -i  iivi  v  i   iv   --i      ??vv
C rnd-5_family-       4924 ACAAAATCCGGCCAT-ACCCGTCACCAGTTCTCGGCA--CGGTGGGNNGT 4878

  scaffold154|s     434355 GAAGAGGATTCGTGAAGGAGTGTGCGACAATCCAGTATTGCCTGGCGTAG 434404
                             i vv     ?i ?  ?  i     i  i   v v iv  i     v  
C rnd-5_family-       4877 GAGGCTGATTCNCGNAGNAGCGTGCGGCAGTCCTGAACGGCTTGGCGGAG 4828

  scaffold154|s     434405 TGGTTTGTTGCGCGCCAGCCAGACGAAAGCTGGGCGTTTGCGAACTATCG 434454
                           i        v  vvvv  v? v  ? vv v?  ?  -    ?v vv v -
C rnd-5_family-       4827 CGGTTTGTTTCGATGGAGGNACACNACCGGNGGNCG-TTGCNTAGGAGC- 4780

  scaffold154|s     434455 CGTTGCACGGTGTGAGGAGCCCTTTCCCTGCCGGGATTGCAGTGAAGGCG 434504
                                  i  v ??  ?      i ?  i           v        i
C rnd-5_family-       4779 CGTTGCATGGGGNNAGNAGCCCTCTNCCCGCCGGGATTGCCGTGAAGGCA 4730

  scaffold154|s     434505 TGGCGGATTTTCTGTATGACGGACAAGAATTCAGCAAAAGGGATGCCGGT 434554
                             v  v     -  iii      ivv   i  v  i  v v      v i
C rnd-5_family-       4729 TGCCGCATTTT-TGCGCGACGGATTCGAACTCTGCGAATGCGATGCCCGC 4681

  scaffold154|s     434555 GCGACCTTTGGAGCTCATCCGTGTCCATCGGCGGAGGGTATCGATGAGAA 434604
                              vv?i i --v  iiiv  iiv    ivii ?   i vv   vv  i 
C rnd-5_family-       4680 GCGTGNCTCG--CCTTGCGCGCAGCCATTTATGNAGGATCGCGAGCAGGA 4633

  scaffold154|s     434605 ATCGTCGTTTTTGGCTCTTCAAG--AAT-CATCGTCTTGCATTCACCATC 434651
                            ?iv   -   ?  i ?   i i-- i -   v      ivi  i  i  
C rnd-5_family-       4632 ANTCTCG-TTTNGGTTNTTCGAACCAGTGCATGGTCTTGTCCTCGCCGTC 4584

  scaffold154|s     434652 GAAGGTGAAGCCGAGGATGTCTTTGCAAAGGGCCCACTGGCCATCTAGTT 434701
                              ??    ?  v  v ?        ii   vi   ii v  i  -- ii
C rnd-5_family-       4583 GAANNTGAANCCCAGCANGTCTTTGCGGAGGCTCCATCGTCCGTC--GCC 4536

  scaffold154|s     434702 TTGCC-AATTTCTTCGC-CGATATAGGATCGTCG--GCTGCCGT--TTGG 434745
                           vi  i-i  i i  i ?-?  v  v     v  ?-- ii i   --  --
C rnd-5_family-       4535 ACGCTGGATCTTTTTGNANGAGATTGGATCCTCNTCGTCGTCGTCATT-- 4488

  scaffold154|s     434746 GCCGGAGGGAAGACGTCGTGGATGCC-GTGCATCACGGCGCTTGCGATGT 434794
                           --  vv     ?     i  i  ?  -  -   v  ?   - i  iii  
C rnd-5_family-       4487 --CGCTGGGAANACGTCATGAATNCCTGT-CATGACNGCG-TCGCAGCGT 4442

  scaffold154|s     434795 GGCAGAGTTGCTCTTTGGTGGTGGGGATGGCCATGGGGATGAAATCATCC 434844
                            vii?  i  ? v ivv v  i  vv     i v vv  ?      i  v
C rnd-5_family-       4441 GCTGNAGCTGNTGTCGTGAGGCGGCCATGGCTAAGCTGANGAAATCGTCG 4392

  scaffold154|s     434845 ACGTAGACCTCCATGAGGTACTTGAA----TGAGCC-TGTTGGGTCTGGT 434889
                                v  v  v i  i   ?i    ----  vv  -  ii v v v   
C rnd-5_family-       4391 ACGTATACGTCGACGAAGTANCTGAAGCTTTGTCCCGTGCCGCGGCGGGT 4342

  scaffold154|s     434890 GG-GATGGTGTTGATGGCCTCGCTGGTCATGG--CAAGGTGGGCAAATGG 434936
                           i - iiv i ii----         vi   v -- iv i ii -  v v 
C rnd-5_family-       4341 AGCGGCCGCGCC----GCCTCGCTGTCCATCGTCCGCGATAAG-AACTTG 4297

  scaffold154|s     434937 GTGATCAGGGAGTGTGCCCACAGGTGT-TCGATGTATTGCGTGGCCACGT 434985
                           v  -  ?vvv  i v      -  i  -  v           v       
C rnd-5_family-       4296 TTG-TCNTCCAGCGAGCCCAC-GGCGTNTCCATGTATTGCGTCGCCACGT 4249

  scaffold154|s     434986 CCCGCGCAGTTTTGGAGGCTGCGCAGAAGTACGTAGGAGATTCCACCCAC 435035
                            v  i? v  i iv     i           ? v?  v  i  ?     ?
C rnd-5_family-       4248 CGCGTNCCGTCTCCGAGGCCGCGCAGAAGTANGGNGGCGACTCNACCCAN 4199

  scaffold154|s     435036 CCCATCTGGAGGGAGTTGGGGATGACCAGTATGGTTGGGGCGC--CCGGC 435083
                                i  v  v  vv ?    i      ivi iiv  vv   --   --
C rnd-5_family-       4198 CCCATTTGTAGCGATGTNGGGACGACCAGCTCGACGGGTTCGCTTCCG-- 4151

  scaffold154|s     435084 TGTTGCGGGAGGATGTAAGCGAAATTCCACTCGTCGCCCCGTGCACATTG 435133
                                   v    i    vv   i     i  v ?v  iiviv i  v v
C rnd-5_family-       4150 TGTTGCGGCAGGACGTAACAGAAGTTCCATTCTTNCCCTTCCTCGCAATC 4101

  scaffold154|s     435134 GAGGCGCCAGAACCCGTCTTTGATATCGTACTTGGCCATGAAGATTTTTT 435183
                           ? i?        ?     i  ?     ?i i     v v        ivi
C rnd-5_family-       4100 NAANCGCCAGAANCCGTCCTTNATATCNCATTTGGCAAGGAAGATTTCGC 4051

  scaffold154|s     435184 CGTGGTCGGCGGCTTCCGCTACGGCGTGGATGATTCTGGCCAGCGA--TT 435231
                              v?  vv       v  v vv     v     v --  v  v i--v 
C rnd-5_family-       4050 CGTCNTCCTCGGCTTCGGCGAACGCGTGTATGATGC--GCGAGAGGACGT 4003

  scaffold154|s     435232 GTCCGAATTGGTCGGTGGCGGCAGCAGGCCCCG-ACAGC-G----TAGTG 435275
                            i  v vi      i    --------      -ivi  - ----  vi 
C rnd-5_family-       4002 GCCCCATCTGGTCGATGGC--------GCCCCGTGGGGCTGTCTTTACCG 3961

  scaffold154|s     435276 GCG--CCATTGACAGATGG--GATGGTCGTGCC-CGGGCGTATGCGTAGT 435320
                           v  --i i     v  i  -- ii v ii   i-ii    i i  -  v-
C rnd-5_family-       3960 TCGATTCGTTGACTGACGGTAGGCGTTTATGCTGTAGGCGCACGC-TAT- 3913

  scaffold154|s     435321 TCGAAGGATAAATCAAGAATCGTTCTGTATGCCCGAGACTTGTGGGGGAT 435370
                           ---- v  i ii  v     i ii viv ?v i vv        ?  i  
C rnd-5_family-       3912 ----ACGACAGGTCCAGAATTGCCCGAAANCCTCTCGACTTGTGNGGAAT 3867

  scaffold154|s     435371 CATGGCGAGGGGTGATATTTTGAGTTGTCTCGGTGGGTTGTCCTTGATGT 435420
                                   vv  i        v  ? viv?   i    i           
C rnd-5_family-       3866 CATGGCGATTGGCGATATTTTTAGNTCCGNCGGCGGGTCGTCCTTGATGT 3817

  scaffold154|s     435421 CGTCCCACAGGATGACTTTCGCTTG-CTTGTGTAGCACCTTCTCTTCTAC 435469
                                  ?v v i  iiiv   i  - i vi i--i  i     v  vi-
C rnd-5_family-       3816 CGTCCCANCGCACGATCCGCGCCTGNCCTTCGC--TACTTTCTCGTCAG- 3770

  scaffold154|s     435470 TTCTGCCAG-GT-GCTGGACGATTGCGGCCGGCTCAAGCGCCGACGGGTG 435517
                           -   v  i - i-    ?v vi i  vv  v iv v  i  v     i  
C rnd-5_family-       3769 -TCTCCCGGCGCAGCTGNTCCGTCGCCTCCTGTACCAGTGCAGACGGATG 3721

  scaffold154|s     435518 GGGGCCCCGGCGTACTGCCGCTGCCATCT-GCGCTGTTGTCCA--TGTGC 435564
                             vv   iv ivv i       v      - iv i -      -- v   
C rnd-5_family-       3720 GGCTCCCTTGTTGATTGCCGCTTCCATCTCGTCCCG-TGTCCAATTCTGC 3672

  scaffold154|s     435565 GGCCAGTGTTGCTCGGGCAACCCTGGGTTGCATATTGGAGCAGAGTTGGA 435614
                           --  v     ?viv     ?    vv  v  i        v   iv?vvv
C rnd-5_family-       3671 --CCCGTGTTNGCGGGGCANCCCTTCGTGGCGTATTGGAGGAGAAGNTCT 3624

  scaffold154|s     435615 GCTGCTGGGTGATTGAGGGCGAGCCCTCTTGGGCACATGTCGCCAATCC- 435663
                             i  i  i    vv  ?  ?  vii v i        v   i---   -
C rnd-5_family-       3623 GCCGCCGGATGATGCAGNGCNAGGTTTGTCGGGCACATTTCGT---TCCG 3577

  scaffold154|s     435664 --ACGTTGGATGTTCGACGTCTTGTGGCGGTGGGGCGGT-GGAGTGCCCT 435710
                           --      v?v ii -- vv   ? -    i  ?i? i -v vv      
C rnd-5_family-       3576 GAACGTTGTNGGCCC--CTGCTTNT-GCGGCGGNANGATCTGCTTGCCCT 3530

  scaffold154|s     435711 CGATGCTCCGTCCAATACGATGGGGTTGGC--TGTCCGGCTTG 435751
                             vv ??i  -   ? i?  -- ?   v? --  vii      
C rnd-5_family-       3529 CGTGGNNTCG-CCANTGNGA--GNGTTCNCGTTGGTTGGCTTG 3490

Matrix = 20p43g.matrix
Kimura (with divCpGMod) = 32.56
Transitions / transversions = 0.94 (421/446)
Gap_init rate = 0.06 (175 / 3135), avg. gap size = 1.30 (228 / 175)


1295 28.52 2.09 2.62 scaffold154|size448578 437049 437815 (10734) C rnd-5_family-176#Unknown (1268) 2098 1336 m_b1728s001i60 36072

  scaffold154|s     437049 CCATGCTGCTGGGAAATTGGAACGAAGGATTGGCCTTTGGAACATGACAT 437098
                                 iiv      ivv   v  ?    ii  v vi   v ?vv?  i 
C rnd-5_family-       2098 CCATGCCAGTGGGAAGGAGGATCGNAGGACCGGGCGCTGGTANCGNACGT 2049

  scaffold154|s     437099 CCCCTTGGATGTCAGCGAGCAGGGACGTTGGCCATCGGATGCGTTTGCCA 437148
                            ?  ivv  ii  iv       i   i?i  vv --   vi   v    v
C rnd-5_family-       2048 CNCCCATGACATCGTCGAGCAGAGACANCGGAAA--GGAGACGTGTGCCC 2001

  scaffold154|s     437149 GTGGCCTTGAAGTCATCGGGGTGGAGGCGTACGTTG--AAGAATGTCCGG 437196
                           vi ?   -      ?  ?     v  v --?   ? --     ivv?  v
C rnd-5_family-       2000 CCGNCCT-GAAGTCNTCNGGGTGCAGCC--NCGTNGNAAAGAACTGNCGC 1954

  scaffold154|s     437197 GCATCGTTGTAGATTGCCCAGGTGATCTGTTTGC--AGAGGAGGGCAGAA 437244
                            vi  v i      i     ?  v     ii   --     i    -   
C rnd-5_family-       1953 GAGTCTTCGTAGATCGCCCANGTTATCTGCCTGCAAAGAGGGGGGC-GAA 1905

  scaffold154|s     437245 AAGGCATGCTT-GTTGATCATGACCTCTGGTTGATCGAGAATGTC-ATGC 437292
                            --  i     - ii -i  i   vv v  i  -   ii iv   -?i v
C rnd-5_family-       1904 A--GCGTGCTTCGCCG-CCACGACGGCGGGCTG-TCGGAAGAGTCGNCGG 1859

  scaffold154|s     437293 AACTCCATGAGGCGTTTG-TAGAGATTGCATTCATTGGCGAAGAGGGCCC 437341
                            v  v? ?? -v v    -  ?  i vi  iviv iiv            
C rnd-5_family-       1858 ATCTGNANNA-CCTTTTGATANAGGTGACACGTCTCACCGAAGAGGGCCC 1810

  scaffold154|s     437342 AGAG--GAGTGAGGCATACGTTGCGATGTTGAGCTTGAGGGAGAGGAAGT 437389
                            v  --vv i?   --  ?     i     v ii  i  vvv?  ivvvi
C rnd-5_family-       1809 ACAGTTTCGCNAGG--TANGTTGCAATGTTTAATTTAAGTTCNAGACTCC 1762

  scaffold154|s     437390 CTGTGGCAGGTTCCCTGCTGTCTGCGGCAGCGAGCTTCTCTGCTTCTTTC 437439
                            i v   i    v         i     v  v      v?i  i   vii
C rnd-5_family-       1761 CCGAGGCGGGTTGCCTGCTGTCCGCGGCCGCCAGCTTCANCGCCTCTGCT 1712

  scaffold154|s     437440 AGGGTACGGCTGGCCTTTGAAGCTTCCGCGGCACCCTCGCGCAGTCG-GA 437488
                             ?  v  ii v ?   v  vv ?     v  viv   v ?v v?  -i 
C rnd-5_family-       1711 AGNGTTCGATTCGNCTTGGACTCNTCCGCCGCCTGCTCTCNGATNCGCAA 1662

  scaffold154|s     437489 TGTTTTCAATGTCGCTGGCCATTTGTGGTAGGCAGGCGAGGATGCTCACT 437538
                             -?   i  ?  ii?vvv i ?i v  ?     ?  v           i
C rnd-5_family-       1661 TG-NTTCGATNTCATNTTGCGTNCGGGGNAGGCANGCCAGGATGCTCACC 1613

  scaffold154|s     437539 CCTTGTTCTCCAGTCTTGACGGTTGCGCTGGCCC--CCCCAGGGTTGGGT 437586
                               vi  iv v     v vv  ? v i--    --    i     v  ?
C rnd-5_family-       1612 CCTTTCTCCGCCGTCTTCAGCGTNGGGT--GCCCGTCCCCGGGGTTCGGN 1565

  scaffold154|s     437587 CGAAGCTTCACGATATCATCAATCGTGTC---GGAGGCTAGGAAAATGCT 437633
                            ?v     v        i  i  ?  v  ---?   --- i   ? iv i
C rnd-5_family-       1564 CNCAGCTTGACGATATCGTCGATNGTCTCCTTNGAG---AAGAANACCCC 1518

  scaffold154|s     437634 GTGGTCAATAGGGATGCCGTTT-TCTTTAGACCAAACTGCCATACGTTTT 437682
                              i  i  vvv   v  i vi-  vi -     vv ivi   v  i  ?
C rnd-5_family-       1517 GTGATCGATCTCGATCCCATGCATCGCT-GACCACTCCCTCATTCGCTTN 1469

  scaffold154|s     437683 AGTATGTTTAGCCTGTGGTCCTCACGGTCTTTGGAGGTTTTGAATAACGT 437732
                           vvi vi  i    vi        ivv  v      v    v   ? i  i
C rnd-5_family-       1468 TCCAGATTCAGCCGATGGTCCTCGGTGTGTTTGGACGTTTGGAANAGCGC 1419

  scaffold154|s     437733 CCAAACGATTGGGATGTCGGAGGTTGACGTAATGCCACAGTATCCCTTGA 437782
                              i i  iv     ?v  vv   vvv v?v ??           i  ? 
C rnd-5_family-       1418 CCAGATGACGGGGATNGCGCCGGTGTCCCNCANNCCACAGTATCCTTTNA 1369

  scaffold154|s     437783 TGGCAGCAATGTCGTAGGCGGAGTATGGTTTCG 437815
                            vi v  ? iv v   ?v   v   ii ?v   
C rnd-5_family-       1368 TCACCGCNACCTGGTANTCGGTGTACAGNGTCG 1336

Matrix = 20p43g.matrix
Kimura (with divCpGMod) = 33.49
Transitions / transversions = 0.81 (95/118)
Gap_init rate = 0.04 (30 / 766), avg. gap size = 1.20 (36 / 30)


439 26.11 1.88 1.88 scaffold154|size448578 438346 438505 (10044) C rnd-5_family-176#Unknown (2570) 796 637 m_b1728s001i61 36072

  scaffold154|s     438346 TCTTCCATGCCCACGTGTTCACGCTG-GGGAGGACGACAGGATGGGGATT 438394
                            i     ?v    ? i    -  i v-      i v  v  i  ?  ? v
C rnd-5_family-        796 TTTTCCANTCCCANGCGTTC-CGTTCCGGGAGGGCCACCGGGTGNGGNTG 748

  scaffold154|s     438395 CCCGAATTGCGTTCTGTCCCCACTAAATGCGATGATTTTGCCTCGCATGG 438444
                           v i   ivv         ?  ivii        ? i      ii ? -- 
C rnd-5_family-        747 GCTGAACGCCGTTCTGTCNCCGACGAATGCGATNACTTTGCCCTGNA--G 700

  scaffold154|s     438445 TT--GCTGACGCGTTGAAATCCAAAAATCGCCCAAGGCTGTGGATGACGT 438492
                             --  v v?  ? iv ii  v  i  iiv v vi         v ii  
C rnd-5_family-        699 TTCCGCGGCNGCNTCCAGGTCGAAGAACTTCGCTGGGCTGTGGAGGGTGT 650

  scaffold154|s     438493 GAAGGAAAGGGGA 438505
                            i v   ?  ?  
C rnd-5_family-        649 GGACGAANGGNGA 637

Matrix = 20p43g.matrix
Kimura (with divCpGMod) = 31.60
Transitions / transversions = 1.28 (23/18)
Gap_init rate = 0.03 (5 / 159), avg. gap size = 1.20 (6 / 5)


8772 3.48 0.00 0.40 scaffold154|size448578 439184 440192 (8357) C genome_5_21030#DNA (84) 1554 550 m_b1728s001i62 36073

  scaffold154|s     439184 ACGTATGTAGAGGAGATGATTGCATCTGAGGCACTTTGTCGCATCCTTCG 439233
                                                            i      i         
C genome_5_2103       1554 ACGTATGTAGAGGAGATGATTGCATCTGAGGCATTTTGTCACATCCTTCG 1505

  scaffold154|s     439234 GACATTTTGCAAGTCCCTTGGGTGTTCTAATGCCAGAATTGGCTTGTTTT 439283
                                  i                                    i     
C genome_5_2103       1504 GACATTTCGCAAGTCCCTTGGGTGTTCTAATGCCAGAATTGGCTCGTTTT 1455

  scaffold154|s     439284 TAGTGACAAACATCAGATCTGAGTGATCGCATCTGATCTAAGCCGATTTT 439333
                              i                                              
C genome_5_2103       1454 TAGCGACAAACATCAGATCTGAGTGATCGCATCTGATCTAAGCCGATTTT 1405

  scaffold154|s     439334 GACTTAGATCAGATGCGACCTTCTCAAATCTGATGTTTACTTTTATTCAC 439383
                            i                        i           i           
C genome_5_2103       1404 GGCTTAGATCAGATGCGACCTTCTCAGATCTGATGTTTGCTTTTATTCAC 1355

  scaffold154|s     439384 AATCGATCGTATTAATTGTATGAAGTTCAATATTTATTAAAATACTGCTG 439433
                           i                 v  v                            
C genome_5_2103       1354 GATCGATCGTATTAATTGGATTAAGTTCAATATTTATTAAAATACTGCTG 1305

  scaffold154|s     439434 GTTAATTAATTAATATTGAATTAAAATAATACTACATTCTAAGCATATTT 439483
                                                                            -
C genome_5_2103       1304 GTTAATTAATTAATATTGAATTAAAATAATACTACATTCTAAGCATATT- 1256

  scaffold154|s     439484 CTCAATGTCCATACTCTGTTTGAGCATGAAGTCATCTGGTTTATTGTTGT 439533
                                                                             
C genome_5_2103       1255 CTCAATGTCCATACTCTGTTTGAGCATGAAGTCATCTGGTTTATTGTTGT 1206

  scaffold154|s     439534 GTTCAATTGAGATATCATTATCATTTAATGAGCTGCTTATTTGTCAAAGC 439583
                                          i         v              ii        
C genome_5_2103       1205 GTTCAATTGAGATATTATTATCATTGAATGAGCTGCTTATCCGTCAAAGC 1156

  scaffold154|s     439584 TCAATCCACAAAAACAATACATCGTCAGGAACAAACATTTGCGCAATGAG 439633
                                                                             
C genome_5_2103       1155 TCAATCCACAAAAACAATACATCGTCAGGAACAAACATTTGCGCAATGAG 1106

  scaffold154|s     439634 AACAGTTTGTCGTTGGTTGAGAAGAAGAAGTTGCACACTGCAAACCCTAG 439683
                                                                             
C genome_5_2103       1105 AACAGTTTGTCGTTGGTTGAGAAGAAGAAGTTGCACACTGCAAACCCTAG 1056

  scaffold154|s     439684 CCTGGTTATGCCGTCTCATCCCAAAAAACAGAAGAGACACCAGGTGCCTC 439733
                                   i                                         
C genome_5_2103       1055 CCTGGTTACGCCGTCTCATCCCAAAAAACAGAAGAGACACCAGGTGCCTC 1006

  scaffold154|s     439734 TCTCTTTCATGGGAACCCAGGCCATTTGACGATGCCGTGCTTCTACTTCG 439783
                                     v                                  v    
C genome_5_2103       1005 TCTCTTTCATCGGAACCCAGGCCATTTGACGATGCCGTGCTTCTAGTTCG 956

  scaffold154|s     439784 CTGCAATGGTGAAGTGCGCCATCCAAAAGTGAGAAAAGGTTTATTGTTAA 439833
                                                                             
C genome_5_2103        955 CTGCAATGGTGAAGTGCGCCATCCAAAAGTGAGAAAAGGTTTATTGTTAA 906

  scaffold154|s     439834 GTCAAAACAGTTTCTTTGTCGAATATCCCTCACTGTTGAATGCAGTCAAA 439883
                                                        i                    
C genome_5_2103        905 GTCAAAACAGTTTCTTTGTCGAATATCCCCCACTGTTGAATGCAGTCAAA 856

  scaffold154|s     439884 AAGACTGGTGCGCAAACATAAAGTGAAACGTACCAGGCAAAGGATGTTCA 439933
                                                                 i v         
C genome_5_2103        855 AAGACTGGTGCGCAAACATAAAGTGAAACGTACCAGGCGATGGATGTTCA 806

  scaffold154|s     439934 CCGGACGATTGTCCTAAACGGCGCAGTCGACGTCGGAAGACGAGGCGACA 439983
                                 i                                          i
C genome_5_2103        805 CCGGACAATTGTCCTAAACGGCGCAGTCGACGTCGGAAGACGAGGCGACG 756

  scaffold154|s     439984 GTGGCAGAAACATCCCCGGTGGTGATGGAAGTAAACGGTGCAACACAGGC 440033
                                           v        i          v  i          
C genome_5_2103        755 GTGGCAGAAACATCCCGGGTGGTGACGGAAGTAAACCGTACAACACAGGC 706

  scaffold154|s     440034 GGCGGCGGCGGAACCGAGAAGAGGGAGGGAATTTGAAGGCATGACATTCC 440083
                                                                    i        
C genome_5_2103        705 GGCGGCGGCGGAACCGAGAAGAGGGAGGGAATTTGAAGGCACGACATTCC 656

  scaffold154|s     440084 GATCCGGAGGGAATTGGACAGGAGAATTCATCAGTACTTGATGAAGCGGC 440133
                                                        i       vi  i        
C genome_5_2103        655 GATCCGGAGGGAATTGGACAGGAGAATTCGTCAGTACACGACGAAGCGGC 606

  scaffold154|s     440134 GGGGGAAACGTCAATAATGGATGCGGCGGAGGCGAGGGCGGCGGGGGAAG 440183
                           v                                     i         --
C genome_5_2103        605 TGGGGAAACGTCAATAATGGATGCGGCGGAGGCGAGGGTGGCGGGGGA-- 558

  scaffold154|s     440184 TTAAACAGC 440192
                           -      i 
C genome_5_2103        557 -TAAACAAC 550

Matrix = 20p43g.matrix
Kimura (with divCpGMod) = 2.36
Transitions / transversions = 2.50 (25/10)
Gap_init rate = 0.00 (4 / 1008), avg. gap size = 1.00 (4 / 4)


1968 4.91 8.68 0.00 scaffold154|size448578 440191 440455 (8094) C genome_5_21030#DNA (1350) 288 1 m_b1728s001i63 36073

  scaffold154|s     440191 GCCACAATCATTGTGGAGATCAAAATGCCCGCGGTTGAATGAAATCGGAA 440240
                              i       i ii                i                  
C genome_5_2103        288 GCCGCAATCATCGCAGAGATCAAAATGCCCGTGGTTGAATGAAATCGGAA 239

  scaffold154|s     440241 AATA------------------AC---AAATTATTAAAAAAATTAAAATA 440269
                              i------------------  ---   v  vv               
C genome_5_2103        238 AATGGGCGTGATCTGTGAAGCCACGTAAAAATAAGAAAAAAATTAAAATA 189

  scaffold154|s     440270 GATAGGTAATTACTGCGTCTGATGCTGTAAAAATCGTATAAAAAGGGATC 440319
                                                   v            v            
C genome_5_2103        188 GATAGGTAATTACTGCGTCTGATGATGTAAAAATCGTTTAAAAAGGGATC 139

  scaffold154|s     440320 TCATAGTTTTCTGACCCTCAGATGTGATGTCTAAAATTCGCATGACGTCT 440369
                                                 i                           
C genome_5_2103        138 TCATAGTTTTCTGACCCTCAGACGTGATGTCTAAAATTCGCATGACGTCT 89

  scaffold154|s     440370 GACGTAAGTGCCCTTAAGTAATTTTCCGTCTATTGTAGCAAAAAAGAAGA 440419
                                     v                                       
C genome_5_2103         88 GACGTAAGTGGCCTTAAGTAATTTTCCGTCTATTGTAGCAAAAAAGAAGA 39

  scaffold154|s     440420 GATCGCATCTGAGGAAAA--AAAACTTTGAGAACCACT 440455
                                             --                  
C genome_5_2103         38 GATCGCATCTGAGGAAAAAAAAAACTTTGAGAACCACT 1

Matrix = 20p43g.matrix
Kimura (with divCpGMod) = 3.99
Transitions / transversions = 1.17 (7/6)
Gap_init rate = 0.01 (3 / 264), avg. gap size = 7.67 (23 / 3)


518 7.14 0.00 1.43 scaffold154|size448578 440456 440526 (8023) genome_6_15512#DNA 276 345 (647) m_b1728s001i64 36074

  scaffold154|s     440456 ATAATATGGTGCCTATTACGTGCATTAACACAAGCGATCGCACCAAGCAC 440505
                                                             v     i    v    
  genome_6_1551        276 ATAATATGGTGCCTATTACGTGCATTAACACAAGGGATCGTACCACGCAC 325

  scaffold154|s     440506 ATACTTCATACCATGAGATCA 440526
                                   i -i         
  genome_6_1551        326 ATACTTCACA-TATGAGATCA 345

Matrix = 20p43g.matrix
Kimura (with divCpGMod) = 7.54
Transitions / transversions = 1.50 (3/2)
Gap_init rate = 0.01 (1 / 70), avg. gap size = 1.00 (1 / 1)


6348 2.56 0.40 0.94 scaffold154|size448578 440527 441275 (7274) genome_6_12811#DNA 1 745 (0) m_b1728s001i65 36075

  scaffold154|s     440527 GGACTTAAGGGAAAGTTGCATAAAAAATAAAAACAGTCGAACTTGATACT 440576
                                                                             
  genome_6_1281          1 GGACTTAAGGGAAAGTTGCATAAAAAATAAAAACAGTCGAACTTGATACT 50

  scaffold154|s     440577 TTTTAGAAGCATCGTACAATATTTAAAAGTAATATGTGGTGGAGAACAT- 440625
                                                                v           -
  genome_6_1281         51 TTTTAGAAGCATCGTACAATATTTAAAAGTAATATGTTGTGGAGAACATA 100

  scaffold154|s     440626 -TTCCACT-ACTAGGAGAACATCCACTCCGAAGGAACAGTTGTTGTTGGT 440673
                           -       -                                         
  genome_6_1281        101 TTTCCACTTACTAGGAGAACATCCACTCCGAAGGAACAGTTGTTGTTGGT 150

  scaffold154|s     440674 CGAAAGGCCTAATCAATTATTGTAATTTAGCGAAGGCCAACCTACTGTTC 440723
                                                                     v       
  genome_6_1281        151 CGAAAGGCCTAATCAATTATTGTAATTTAGCGAAGGCCAACCGACTGTTC 200

  scaffold154|s     440724 GAATGTACTTTGTCCTGCGGATGAGCTCAGGTACGGATGGTAAGAAAAGT 440773
                           i  i             v                                
  genome_6_1281        201 AAACGTACTTTGTCCTGAGGATGAGCTCAGGTACGGATGGTAAGAAAAGT 250

  scaffold154|s     440774 ACATTTTCAAATATTCGTACATCTAGGTACCGATCTTTGGAAATGTACCG 440823
                                      v          i                           
  genome_6_1281        251 ACATTTTCAAAGATTCGTACATTTAGGTACCGATCTTTGGAAATGTACCG 300

  scaffold154|s     440824 ATTTCTGAAAATGTACCGATACATGTCGAAGGTATTTTTTGAAAGATCGG 440873
                                                             iv              
  genome_6_1281        301 ATTTCTGAAAATGTACCGATACATGTCGAAGGTACATTTTGAAAGATCGG 350

  scaffold154|s     440874 TACCTTCTACATTAGGAACTAATACGATTTCTACGAGAAAAATGAAATCG 440923
                                                                             
  genome_6_1281        351 TACCTTCTACATTAGGAACTAATACGATTTCTACGAGAAAAATGAAATCG 400

  scaffold154|s     440924 GTACATTTTCAAAGATCGGTACTTTTTTGTACCGATCTTTGATAATGTAC 440973
                                                      v              v       
  genome_6_1281        401 GTACATTTTCAAAGATCGGTACTTTTTAGTACCGATCTTTGAAAATGTAC 450

  scaffold154|s     440974 CGATCTTGCAAAATGTACTTTTCGATTAATCAGTACATTTTGAAAGATCG 441023
                                                                             
  genome_6_1281        451 CGATCTTGCAAAATGTACTTTTCGATTAATCAGTACATTTTGAAAGATCG 500

  scaffold154|s     441024 GTACATTTTGGTACCAATCTGAGAAAGGGGCTTAAGAGTTATTCCTTCCT 441073
                                                                      i      
  genome_6_1281        501 GTACATTTTGGTACCAATCTGAGAAAGGGGCTTAAGAGTTATTTCTTCCT 550

  scaffold154|s     441074 GCATGTTGTCCATGTCTTGTCAACAAATAAAAAACAAATAATACACTCGA 441123
                               v           v                   ---       v   
  genome_6_1281        551 GCATCTTGTCCATGTCGTGTCAACAAATAAAAAACA---AATACACGCGA 597

  scaffold154|s     441124 TAAACTGCTCTCTCTCTAGAGAGATAAACAATGCCCCCGGGTCGGAGTCC 441173
                                  ----                    i                  
  genome_6_1281        598 TAAACTG----CTCTCTAGAGAGATAAACAACGCCCCCGGGTCGGAGTCC 643

  scaffold154|s     441174 TAAGTTCTTGTAGATTGTACTTAAAAATCCTCTAATGCCATCTGTGTTAT 441223
                              i                                              
  genome_6_1281        644 TAAATTCTTGTAGATTGTACTTAAAAATCCTCTAATGCCATCTGTGTTAT 693

  scaffold154|s     441224 TCTTGTATGATTCACAGTATTGGTACTAGCCTACATTCTTTCCCTTACGT 441273
                                     v                 i                     
  genome_6_1281        694 TCTTGTATGAGTCACAGTATTGGTACTAACCTACATTCTTTCCCTTACGT 743

  scaffold154|s     441274 CC 441275
                             
  genome_6_1281        744 CC 745

Matrix = 20p43g.matrix
Kimura (with divCpGMod) = 2.35
Transitions / transversions = 0.73 (8/11)
Gap_init rate = 0.01 (10 / 748), avg. gap size = 1.00 (10 / 10)


2793 5.66 6.19 6.68 scaffold154|size448578 441276 441711 (6838) genome_6_15512#DNA 343 776 (216) m_b1728s001i66 36076

  scaffold154|s     441276 TCACCCTGACATTACATACTACTTTGTCAGCATAAAACAACCACTAAGGC 441325
                                          i       ----                     - 
  genome_6_1551        343 TCACCCTGACATTACGTACTACT----CAGCATAAAACAACCACTAAG-C 387

  scaffold154|s     441326 CCTGTACC--GTAAATCTTGCCAACTCGAGGCCATACTTGGTGCTAAGAC 441373
                           v vi i  -- v   v      i                           
  genome_6_1551        388 ACAATGCCACGAAAAACTTGCCGACTCGAGGCCATACTTGGTGCTAAGAC 437

  scaffold154|s     441374 ACTACTACGGGGCATTATTAA-TGAAAGGGACTGTAGTGATTGTTGTTGT 441422
                                                -            ----------------
  genome_6_1551        438 ACTACTACGGGGCATTATTAAATGAAAGGGACTG---------------- 471

  scaffold154|s     441423 TGAGGCGGGGGCTGTGACAGCAGGAGGAGCAGCGGTGGAGGCCGTTGATT 441472
                           --        -                                       
  genome_6_1551        472 --AGGCGGGG-CTGTGACAGCAGGAGGAGCAGCGGTGGAGGCCGTTGATT 518

  scaffold154|s     441473 CGGTTGATT---------CATTGTTGTCTATGTGGATGTGGTGACACACC 441513
                           i        --------- i        v               ---   
  genome_6_1551        519 TGGTTGATTTGGTTGATTCGTTGTTGTCAATGTGGATGTGGTGA---ACC 565

  scaffold154|s     441514 ATGCCTGCCGCTCCGGCGGCCTTGCTGCGCACCAACAGGTGGTTGGCAAT 441563
                               i                                             
  genome_6_1551        566 ATGCTTGCCGCTCCGGCGGCCTTGCTGCGCACCAACAGGTGGTTGGCAAT 615

  scaffold154|s     441564 AAAAGACCCCAGTGTCTGCACTACGTTAGTGGTACATGTATAAAAAATAA 441613
                                                       v  v         --       
  genome_6_1551        616 AAAAGACCCCAGTGTCTGCACTACGTTATTGTTACATGTAT--AAAATAA 663

  scaffold154|s     441614 TATATAATGTAAAATATGTAATAAGACTAAG-TTTTTTCAAGTTAAACCA 441662
                            i  i               i        v -          i       
  genome_6_1551        664 TGTACAATGTAAAATATGTAGTAAGACTACGTTTTTTTCAAGCTAAACCA 713

  scaffold154|s     441663 AGATGATACAAAACTCAGAGGTCGC----------CGACAATTTTGCCCC 441702
                                                 i  ----------    i          
  genome_6_1551        714 AGATGATACAAAACTCAGAGGTTGCCTCTCGGTCTCGACGATTTTGCCCC 763

  scaffold154|s     441703 G----CAAGACAG 441711
                            ---- i    i 
  genome_6_1551        764 GATACCGAGACGG 776

Matrix = 20p43g.matrix
Kimura (with divCpGMod) = 4.46
Transitions / transversions = 1.88 (15/8)
Gap_init rate = 0.08 (35 / 435), avg. gap size = 1.60 (56 / 35)


716 15.04 0.00 0.00 scaffold154|size448578 441705 441817 (6732) C rnd-5_family-2008#Unknown (0) 113 1 m_b1728s001i67 36077

  scaffold154|s     441705 AAGACAGGCATCCCTTACACGCGGATCTCTTTTCTATCATTTTTGGCGAA 441754
                                vv     ii       i      i     v              i
C rnd-5_family-        113 AAGACCCGCATCTTTTACACGTGGATCTTTTTTCAATCATTTTTGGCGAG 64

  scaffold154|s     441755 TATAAAATTCTACAATTGATGAATACTGACAAATTCTGACAAACTTTTCA 441804
                              v       v   i v i          i         i         
C rnd-5_family-         63 TATTAAATTCTTCAACTTACGAATACTGACGAATTCTGACGAACTTTTCA 14

  scaffold154|s     441805 TTATGCCGAACCT 441817
                           i      i     
C rnd-5_family-         13 CTATGCCAAACCT 1

Matrix = 20p43g.matrix
Kimura (with divCpGMod) = 13.96
Transitions / transversions = 1.83 (11/6)
Gap_init rate = 0.00 (0 / 112), avg. gap size = 0.0 (0 / 0)


272 21.83 2.02 7.45 scaffold154|size448578 441772 441870 (6679) C rnd-5_family-2378#LTR/Gypsy (113) 94 1 m_b1728s001i68 36078

  scaffold154|s     441772 GATGAATACTG-ACAAAT-TCTGACAAACTTTTCATTATGCCGAACCTTC 441819
                             i   iii  -  i  i-  v   i   -----  ? - v     v - 
C rnd-5_family-         94 GACGAACGTTGGACGAACGTCGGACGAAC-----ATNA-GACGAACGT-C 52

  scaffold154|s     441820 GGACGAACATCGGACGAACGTCTGACAAACATAGGACAAACATCAGACTA 441869
                             i       v      ?    v   i   i vv   i      i   v 
C rnd-5_family-         51 GGGCGAACATAGGACGANCGTCGGACGAACGTCTGACGAACATCGGACGA 2

  scaffold154|s     441870 A 441870
                            
C rnd-5_family-          1 A 1

Matrix = 20p43g.matrix
Kimura (with divCpGMod) = 14.41
Transitions / transversions = 1.50 (12/8)
Gap_init rate = 0.09 (9 / 98), avg. gap size = 1.00 (9 / 9)

607 26.55 0.00 0.00 scaffold154|size448578 441815 441991 (6558) C rnd-5_family-2378#LTR/Gypsy (30) 177 1 m_b1728s001i69 36078

  scaffold154|s     441815 CCTTCGGACGAACATCGGACGAACGTCTGACAAACATAGGACAAACATCA 441864
                             v i i      i i        iiiv   i     v    i   i  v
C rnd-5_family-        177 CCATTGAACGAACGTTGGACGAACACTGGACGAACATTGGACGAACGTCT 128

  scaffold154|s     441865 GACTAACATGGGATGAACATGGGACGAACATGGGACGAACATAGGACTAA 441914
                             ?v  ii vv  v   ii v        i v?       i v    v  
C rnd-5_family-        127 GANGAATGTCTGAAGAATGTCGGACGAACGTCNGACGAACGTTGGACGAA 78

  scaffold154|s     441915 CATGGGACAAACATTGGACGAACACGGGACGAACAGGGGATGAACACGGG 441964
                            i v    i     ?i       iiv  i      vi   i  ? iiv  
C rnd-5_family-         77 CGTCGGACGAACATNAGACGAACGTCGGGCGAACATAGGACGANCGTCGG 28

  scaffold154|s     441965 ACGAACACGGGACGAACATCGGACTAA 441991
                                 iivv              v  
C rnd-5_family-         27 ACGAACGTCTGACGAACATCGGACGAA 1

Matrix = 20p43g.matrix
Kimura (with divCpGMod) = 24.66
Transitions / transversions = 1.47 (28/19)
Gap_init rate = 0.00 (0 / 176), avg. gap size = 0.0 (0 / 0)

607 25.88 0.00 0.00 scaffold154|size448578 441844 442013 (6536) C rnd-5_family-2378#LTR/Gypsy (37) 170 1 m_b1728s001i70 36078

  scaffold154|s     441844 ACAAACATAGGACAAACATCAGACTAACATGGGATGAACATGGGACGAAC 441893
                             i   i v    i    iii   v     v   i    i vv  ?   i
C rnd-5_family-        170 ACGAACGTTGGACGAACACTGGACGAACATTGGACGAACGTCTGANGAAT 121

  scaffold154|s     441894 ATGGGACGAACATAGGACTAACATGGGACAAACATTGGACGAACACGGGA 441943
                           i vv  v   ii v    v   i v?   i   i          iiv   
C rnd-5_family-        120 GTCTGAAGAATGTCGGACGAACGTCNGACGAACGTTGGACGAACGTCGGA 71

  scaffold154|s     441944 CGAACAGGGGATGAACACGGGACGAACACGGGACGAACATCGGACTAACA 441993
                                 v?i  i    iiv  i      ii      ? i      v   i
C rnd-5_family-         70 CGAACATNAGACGAACGTCGGGCGAACATAGGACGANCGTCGGACGAACG 21

  scaffold154|s     441994 CATGACGAACATCGGACTAA 442013
                           iv               v  
C rnd-5_family-         20 TCTGACGAACATCGGACGAA 1

Matrix = 20p43g.matrix
Kimura (with divCpGMod) = 22.63
Transitions / transversions = 1.59 (27/17)
Gap_init rate = 0.00 (0 / 169), avg. gap size = 0.0 (0 / 0)


3857 19.46 3.84 0.81 scaffold154|size448578 442071 442904 (5645) rnd-1_family-291#Unknown 68 926 (313) m_b1728s001i71 36079

  scaffold154|s     442071 GCGTCAACACTCTCCCACCATGACGATCTCCGCCGCACCATCAGAAATCA 442120
                                       v                          i      ?   
  rnd-1_family-         68 GCGTCAACACTCACCCACCATGACGATCTCCGCCGCACCGTCAGAANTCA 117

  scaffold154|s     442121 ATTCACCCCACAAAAACCATCACAGATACAAAACTCCCGACGCCACACAA 442170
                           iii    v             i       ?     i   v    i     
  rnd-1_family-        118 GCCCACCACACAAAAACCATCGCAGATACNAAACTTCCGCCGCCGCACAA 167

  scaffold154|s     442171 TTCAAGCCCACATCCAAGACGACATTATCCCGAGCACGATCCCCCTGATT 442220
                            i  ? v?       i?       v      vi  i     v   i    
  rnd-1_family-        168 TCCANGGNCACATCCGNGACGACAATATCCCCGGCGCGATCGCCCCGATT 217

  scaffold154|s     442221 CATCATATTTTTCAAGATCAAATCCCACTACGACCACCCCAACTTTGTTA 442270
                            i  i    ? vvi   v i      ? i  v    iv    i       
  rnd-1_family-        218 CGTCGTATTNTGGGAGAACGAATCCCNCCACCACCATGCCAATTTTGTTA 267

  scaffold154|s     442271 CAATTTTTGACACGACACGAC-----AAGAAATCACCCTTTTTGCTGTTG 442315
                             v      v    i      -----ii   v     v            
  rnd-1_family-        268 CATTTTTTGTCACGGCACGACGTGATGGGAATTCACCGTTTTTGCTGTTG 317

  scaffold154|s     442316 GTAAGTTGTTTTAATGCC---TCAATTGTTT-----ATTTAAATTGCCGC 442357
                                      v  v v --- iv i i   -----  i  v        
  rnd-1_family-        318 GTAAGTTGTTTGAAAGACAATTTCACTATTTTATCGATCTACATTGCCGC 367

  scaffold154|s     442358 CTTAAACAATAAGCTGTCTCCTTCTCCTTTGGGTTTCTCCACGATGT-CT 442406
                             i viv v iv i     i         i  v  i     ? v   -  
  rnd-1_family-        368 CTCATGAATTGTGTTGTCTTCTTCTCCTTCGGCTTCCTCCANGTTGTCCT 417

  scaffold154|s     442407 GTGTGTCAAGAACTGTGGGAGGTGGTAAAATATGAACCATATTCGAATCA 442456
                              ?v         vi  ?   v   i v   viv iv    i     i 
  rnd-1_family-        418 GTGNCTCAAGAACTTCGGNAGGGGGTGACATAGACATAATATCCGAATTA 467

  scaffold154|s     442457 -CAGGTGAGTTACCTG---CTTCCAACTTGTGCTTAAACACCTCTCTTTT 442502
                           -i        iii   --- i        vi    v   v v  i  i  
  rnd-1_family-        468 TTAGGTGAGTCGTCTGCCTCCTCCAACTTTCGCTTCAACTCGTCCCTCTT 517

  scaffold154|s     442503 CTCCTTGCTCACATTTTTGACAATATTCCCTATCTGTCTTGGAGATAAAC 442552
                                      ii  i    i?        i     i  ivv ivi  i 
  rnd-1_family-        518 CTCCTTGCTCATGTTCTTGATNATATTCCCCATCTGCCTCTCAATCAAGC 567

  scaffold154|s     442553 TTTGACGACCTGCTAAAGCAACGCCTTCCA----------CTGA-TCATG 442591
                           ?    i v i          ii i  i   ----------    - ?i  
  rnd-1_family-        568 NTTGATGCCTTGCTAAAGCAGTGTCTCCCATCGTCACTTCCTGATTNGTG 617

  scaffold154|s     442592 GGTTTATTTAAAACATCTTCTTTTTCGACTGACCACCCCTCCATGGTGGG 442641
                           i          vv v     -     i  i     ?      i vi    
  rnd-1_family-        618 AGTTTATTTAATTCTTCTTC-TTTTCAACCGACCANCCCTCCGTTATGGG 666

  scaffold154|s     442642 GGCATCCGCTCTTCTTTGCAAGAGATCCTTTCATGTGTCAACTAACTTGT 442691
                                      iv        v v      i  iv    v       i  
  rnd-1_family-        667 GGCATCCGCTCCACTTTGCAACACATCCTTCCACTTGTCTACTAACTCGT 716

  scaffold154|s     442692 TCTTTTTCAGTTCAGTTGCTTTGATTTTGTTTTTGTTATATTGCAGGAGC 442741
                                    i i     i       ----     i--            i
  rnd-1_family-        717 TCTTTTTCAATCCAGTTACTTTGAT----TTTTTA--ATATTGCAGGAGT 760

  scaffold154|s     442742 CCTATCAACTCCTGCATATAATCATTCTCAACACCCCCTGCATGAACAAA 442791
                           v  v          v   iv  vi     i      iiv  v     v  
  rnd-1_family-        761 ACTTTCAACTCCTGAATACTATAGTTCTCGACACCCTTGGCTTGAACCAA 810

  scaffold154|s     442792 AACAGAGCAAGCATCTTGTACAATATTGGTGC--TTCAACACCACCTCCT 442839
                              i v  i   v      ?        v   --     ii         
  rnd-1_family-        811 AACGGTGCGAGCCTCTTGTNCAATATTGTTGCTTTTCAATGCCACCTCCT 860

  scaffold154|s     442840 CCTTTCTCATCAACGAGTTCTTCTTCCTGTCATTGCTTTGCTTGGCCA-C 442888
                               ii        vvv?     i           i  i    i  i - 
  rnd-1_family-        861 CCTTCTTCATCAACTCCNTCTTCCTCCTGTCATTGTTTCGCTTAGCTACC 910

  scaffold154|s     442889 CCCAAGCATACATCAT 442904
                                iv         
  rnd-1_family-        911 CCCAAAAATACATCAT 926

Matrix = 20p43g.matrix
Kimura (with divCpGMod) = 20.09
Transitions / transversions = 1.44 (95/66)
Gap_init rate = 0.02 (17 / 833), avg. gap size = 2.29 (39 / 17)

2665 9.95 1.49 0.49 scaffold154|size448578 442769 443172 (5377) rnd-1_family-934#Unknown 1 408 (0) m_b1728s001i72 36079

  scaffold154|s     442769 TCAACACCCCCTGCATGAACAAAAACAGAGCAAGCATCTTGTACAATATT 442818
                                    iiv  v     v     i v  i   v      ?       
  rnd-1_family-          1 TCAACACCCTTGGCTTGAACCAAAACGGTGCGAGCCTCTTGTNCAATATT 50

  scaffold154|s     442819 GGTGCTT--CAACACCACCTCCTCCTTTCTCATCAACGAGTTCTTCTTCC 442866
                            v     --   ii             ii        vvv?     i   
  rnd-1_family-         51 GTTGCTTTTCAATGCCACCTCCTCCTTCTTCATCAACTCCNTCTTCCTCC 100

  scaffold154|s     442867 TGTCATTGCTTTGCTTGGCCACCCC-AAGCATACATCATCAAGCAAGTAC 442915
                                   i  i    i  i     -  iv                v   
  rnd-1_family-        101 TGTCATTGTTTCGCTTAGCTACCCCCAAAAATACATCATCAAGCAATTAC 150

  scaffold154|s     442916 AATTCATCCAACAATCAACCTCATAGAGATTTGACAACAAAGAGGGCAAT 442965
                           i                                                 
  rnd-1_family-        151 GATTCATCCAACAATCAACCTCATAGAGATTTGACAACAAAGAGGGCAAT 200

  scaffold154|s     442966 GTTGAAAG-TATAGGCA-TACATGTTAGACTATTTAACACAAATCATA-A 443012
                                   -        - ?v  i          ?  v       i  - 
  rnd-1_family-        201 GTTGAAAGGTATAGGCAATNAATATTAGACTATTNAAGACAAATCGTATA 250

  scaffold154|s     443013 AGTTGCCAAAAAATGTATTAGATTGATTCATCAATTAAGTATTATTCATT 443062
                                    v  v            v           v          --
  rnd-1_family-        251 AGTTGCCAATAATTGTATTAGATTGTTTCATCAATTATGTATTATTCA-- 298

  scaffold154|s     443063 ATTTTTGTCATTTATTGTTCCCTTGCATGTAAAAGAATAGTTGTGAAATG 443112
                               v                                       v     
  rnd-1_family-        299 ATTTATGTCATTTATTGTTCCCTTGCATGTAAAAGAATAGTTGTTAAATG 348

  scaffold154|s     443113 TAGTAAGTGTTGTGTCAATAGAGAGCTTCTAAGAATTCTGTGGTATCTGG 443162
                             v   i            v                       i      
  rnd-1_family-        349 TATTAAATGTTGTGTCAATTGAGAGCTTCTAAGAATTCTGTGGCATCTGG 398

  scaffold154|s     443163 CTCCTTGTTA 443172
                                     
  rnd-1_family-        399 CTCCTTGTTA 408

Matrix = 20p43g.matrix
Kimura (with divCpGMod) = 9.50
Transitions / transversions = 0.90 (19/21)
Gap_init rate = 0.02 (7 / 403), avg. gap size = 1.14 (8 / 7)


788 23.20 3.69 4.65 scaffold154|size448578 443199 443415 (5134) rnd-1_family-415#Unknown 64 278 (1135) m_b1728s001i73 36080

  scaffold154|s     443199 AGCCTTTTTGGTCATGGCCTTTGG-GTCGGACTCCTCTTAAGACATGGTG 443247
                             v        i         ii - i --  iiv  iivv      v i
  rnd-1_family-         64 AGGCTTTTTGGCCATGGCCTTCAGCGCC--ACCTATCCCTCGACATGTTA 111

  scaffold154|s     443248 GAAGAAGGCTGATATAGTGCTGACACGGGTTTTATCTAACAGTT----GC 443293
                            i  vii  iv        i    i         ----    i ----i 
  rnd-1_family-        112 GGAGTGAGCCCATATAGTGTTGACGCGGGTTTTA----ACAGCTCCGGAC 157

  scaffold154|s     443294 GAAAGTATGGCCAATTTAACATGAGGGCTCCATGTGGTGATGATGTTTTT 443343
                              iv  i  i i  v              vi    ?i iv         
  rnd-1_family-        158 GAAGTTACGGTCGATGTAACATGAGGGCTCGGTGTGNCGGAGATGTTTTT 207

  scaffold154|s     443344 TTCGCATGACCGCACAACTTCGGGGGAAAATTTGAAGAGGAACATGA--- 443390
                             -  ii    ii          vvii  ?       i    v    ---
  rnd-1_family-        208 TT-GCGCGACCATACAACTTCGGTCAGAANTTTGAAGGGGAAGATGATGT 256

  scaffold154|s     443391 CACAGCATACCCACCATGTCATATA 443415
                                ---     iv        i 
  rnd-1_family-        257 CACAG---ACCCATGATGTCATACA 278

Matrix = 20p43g.matrix
Kimura (with divCpGMod) = 24.92
Transitions / transversions = 2.20 (33/15)
Gap_init rate = 0.06 (13 / 216), avg. gap size = 1.38 (18 / 13)

425 28.09 0.47 9.74 scaffold154|size448578 443340 443552 (4997) rnd-5_family-2929#Unknown 584 778 (33) m_b1728s001i74 36080

  scaffold154|s     443340 TTTTTTCGCATGACCGCACAACTTCGGGGGAAAATTTGAAGAGGAACATG 443389
                                   --  i  ivvii     vv v v vv  i iv i?     i 
  rnd-5_family-        584 TTTTTTCG--TGGCCAGCTGACTTCTTGTGCATTTTCGGCGGNGAACACG 631

  scaffold154|s     443390 ACACAGCATACCCACCATGTCATATATCAAAATTATTCTCAGAACTT-AG 443438
                            -iiv i v     i   i     i        v  i   ivi i i-  
  rnd-5_family-        632 A-GTTGTAGACCCATCATATCATACATCAAAATGATCCTCGTGATTCGAG 680

  scaffold154|s     443439 GTAATAATTGAAGTACTTCACGCAAACTTGGCGTGCCGACGACCTTTGAC 443488
                            ----     v    i   vi     v i  iv -  i---------   
  rnd-5_family-        681 G----AATTGTAGTATTTCCTGCAAAATCGGTCT-CCA---------GAC 716

  scaffold154|s     443489 GACATAGAAAAAGGTATAGTTTGTCAAAGAAAATTGGCAAGAATTCATAA 443538
                            ?   ivi     v   ii iv   i       v - ii      -i  ?
  rnd-5_family-        717 GNCATGTGAAAAGTTATGATCGGTCGAAGAAAAAT-GTGAGAATT-GTAN 764

  scaffold154|s     443539 ATTTTTGTTACAAA 443552
                                         
  rnd-5_family-        765 ATTTTTGTTACAAA 778

Matrix = 20p43g.matrix
Kimura (with divCpGMod) = 30.88
Transitions / transversions = 1.57 (33/21)
Gap_init rate = 0.09 (20 / 212), avg. gap size = 1.00 (20 / 20)


302 24.32 0.00 0.00 scaffold154|size448578 443497 443570 (4979) genome_7_17953#DNA 1202 1275 (13) m_b1728s001i75 36081

  scaffold154|s     443497 AAAAGGTATAGTTTGTCAAAGAAAATTGGCAAGAATTCATAAATTTTTGT 443546
                                v      ivi  v v       ii i     iv   vv       
  genome_7_1795       1202 AAAAGTTATAGTCAATCTACGAAAATTAACGAGAATCGATATTTTTTTGT 1251

  scaffold154|s     443547 TACAAATTGGGGTGCATCAACACT 443570
                                 v        ii  ii   
  genome_7_1795       1252 TACAAAATGGGGTGCGCCAGTACT 1275

Matrix = 20p43g.matrix
Kimura (with divCpGMod) = 24.31
Transitions / transversions = 1.25 (10/8)
Gap_init rate = 0.00 (0 / 73), avg. gap size = 0.0 (0 / 0)


415 9.52 3.17 0.00 scaffold154|size448578 443597 443659 (4890) C genome_6_19263#LTR/Copia (14) 1614 1550 m_b1728s001i76 36082

  scaffold154|s     443597 GTACTGTCGCGTCACATCGGCCCAC--AAAAAAACGTACCAGATTCTATG 443644
                                       v            -- v      i            i 
C genome_6_1926       1614 GTACTGTCGCGTAACATCGGCCCACGTACAAAAACATACCAGATTCTACG 1565

  scaffold154|s     443645 TAACATAAAAAATTA 443659
                                i      v  
C genome_6_1926       1564 TAACACAAAAAAATA 1550

Matrix = 20p43g.matrix
Kimura (with divCpGMod) = 8.57
Transitions / transversions = 1.00 (3/3)
Gap_init rate = 0.02 (1 / 62), avg. gap size = 2.00 (2 / 1)


438 7.81 6.25 0.00 scaffold154|size448578 443645 443708 (4841) rnd-1_family-81#Unknown 113 180 (16) m_b1728s001i77 36083

  scaffold154|s     443645 TAACATAAAAAATTACCAGCAGCCGCTGCAAGATTTTTTGCAGCG----A 443690
                              v     v                              i    ---- 
  rnd-1_family-        113 TAAAATAAATAATTACCAGCAGCCGCTGCAAGATTTTTTGTAGCGAGCTA 162

  scaffold154|s     443691 AACAGATTGCGATTTGTA 443708
                           i     v           
  rnd-1_family-        163 GACAGAATGCGATTTGTA 180

Matrix = 20p43g.matrix
Kimura (with divCpGMod) = 8.25
Transitions / transversions = 0.67 (2/3)
Gap_init rate = 0.02 (1 / 63), avg. gap size = 4.00 (4 / 1)

3939 3.96 0.83 0.21 scaffold154|size448578 443656 444136 (4413) rnd-1_family-25#Unknown 1 484 (48) m_b1728s001i78 36083

  scaffold154|s     443656 ATTACCAGCAGCCGCTGCAAGATTTTTTGCAGCGAAACAGATTGCGATTT 443705
                                                                             
  rnd-1_family-          1 ATTACCAGCAGCCGCTGCAAGATTTTTTGCAGCGAAACAGATTGCGATTT 50

  scaffold154|s     443706 GTAGAGACAGAGGAAGGCGTACATTAAAATAAACTGGACTGTAGTACGAG 443755
                                           i                v   vi           
  rnd-1_family-         51 GTAGAGACAGAGGAAGACGTACATTAAAATAAAGTGGCTTGTAGTACGAG 100

  scaffold154|s     443756 TGTATGCCAAAATGGGCGGG-GCGCCTCGCGCTTTGCGGCGCCGCGC-CC 443803
                                               -           viiivv         -  
  rnd-1_family-        101 TGTATGCCAAAATGGGCGGGAGCGCCTCGCGCGCCAGCGCGCCGCGCTCC 150

  scaffold154|s     443804 AGCGCCCCTTTAGTTTGTGAAATCATTTTCTTGTTACACACTCTTTTGTG 443853
                           v      i                                          
  rnd-1_family-        151 CGCGCCCTTTTAGTTTGTGAAATCATTTTCTTGTTACACACTCTTTTGTG 200

  scaffold154|s     443854 ACACGATAACATTCCCTTCAAGTTTTAAAGAACCCTTGTTTAAAATTTTT 443903
                                                                             
  rnd-1_family-        201 ACACGATAACATTCCCTTCAAGTTTTAAAGAACCCTTGTTTAAAATTTTT 250

  scaffold154|s     443904 CGTCTCTACGTCTTAAAATGATTTGTGACTAATGTTCCCTTAAAGTTTAC 443953
                                                                             
  rnd-1_family-        251 CGTCTCTACGTCTTAAAATGATTTGTGACTAATGTTCCCTTAAAGTTTAC 300

  scaffold154|s     443954 AGAAATTTTGTTGAAAATAATGTCAGACGTTACACACAAAGATATATTTT 444003
                                iv                                           
  rnd-1_family-        301 AGAAACATTGTTGAAAATAATGTCAGACGTTACACACAAAGATATATTTT 350

  scaffold154|s     444004 TAAAGGTAGGCATATATTAAAACACTGAGACTACCCATGTAAGTCCAAGC 444053
                                                     i                       
  rnd-1_family-        351 TAAAGGTAGGCATATATTAAAACACTAAGACTACCCATGTAAGTCCAAGC 400

  scaffold154|s     444054 GAAAAATGAATTATTTACAGGTAAGTTCAGATCAAGTT-ATGGGTCTGTA 444102
                                                      v v     v  -  -    v   
  rnd-1_family-        401 GAAAAATGAATTATTTACAGGTAAGTTGACATCAACTTCAT-GGTCAGTA 449

  scaffold154|s     444103 CCTGTTTTGGCAAAAAGC-AAAAAACTGTCTCACT 444136
                                             -                
  rnd-1_family-        450 CCTGTTTTGGCAAAAAGCAAAAAAACTGTCTCACT 484

Matrix = 20p43g.matrix
Kimura (with divCpGMod) = 4.07
Transitions / transversions = 0.73 (8/11)
Gap_init rate = 0.01 (5 / 480), avg. gap size = 1.00 (5 / 5)


485 19.12 3.03 4.94 scaffold154|size448578 443993 444157 (4392) C rnd-1_family-85#Unknown (29) 212 51 m_b1728s001i79 36084

  scaffold154|s     443993 AGATATATTTTTAAAGGTAGGCATATATTAAAACACTGAGACTACCCATG 444042
                                              iv ?i v i     v    v           
C rnd-1_family-        212 AGATATATTTTTAAAGGTAACCNCAAACTAAAAGACTGTGACTACCCATG 163

  scaffold154|s     444043 TAAGTCCAA-GCGAAAAATGAATTATTTACAGGTAA-GTTCA--GATCAA 444088
                           i v   v  -i      vv v  -            -  vv --  vi  
C rnd-1_family-        162 CATGTCGAACACGAAAACAGCAT-ATTTACAGGTAATGTGGAAGGAATAA 114

  scaffold154|s     444089 GTTATGGGTCTGTACCTGTTTTGGCAAAAAGC-AAAAAACTGTCTCACTG 444137
                           i   viv  ---    vi vv    ?     i-      v        --
C rnd-1_family-        113 ATTAGATGT---TACCAATAATGGCNAAAAGTGAAAAAAGTGTCTCAC-- 69

  scaffold154|s     444138 GAGAAGGAGAAGGAGAAGAA 444157
                           --  v       i       
C rnd-1_family-         68 --GACGGAGAAGAAGAAGAA 51

Matrix = 20p43g.matrix
Kimura (with divCpGMod) = 22.39
Transitions / transversions = 0.58 (11/19)
Gap_init rate = 0.07 (12 / 164), avg. gap size = 1.08 (13 / 12)


492 7.25 0.00 1.45 scaffold154|size448578 444166 444235 (4314) rnd-1_family-91#Unknown 1 69 (0) m_b1728s001i80 36085

  scaffold154|s     444166 AGGAGAAGGAGAAGAAGGAGAAAGTGGCTCAGTTTCCAACACAACTAAGA 444215
                             i                    ii                         
  rnd-1_family-          1 AGAAGAAGGAGAAGAAGGAGAAAACGGCTCAGTTTCCAACACAACTAAGA 50

  scaffold154|s     444216 TTTTAAAAAAAATCTTGACA 444235
                               -i            i 
  rnd-1_family-         51 TTTT-GAAAAAATCTTGATA 69

Matrix = 20p43g.matrix
Kimura (with divCpGMod) = 6.33
Transitions / transversions = 1.00 (5/0)
Gap_init rate = 0.01 (1 / 69), avg. gap size = 1.00 (1 / 1)


333 12.70 3.12 1.54 scaffold154|size448578 444191 444254 (4295) C rnd-5_family-2086#Unknown (369) 676 612 m_b1728s001i81 36086

  scaffold154|s     444191 GGCTCAGTTTCCAACACAACTAAGATTTTAAAAAAAATCTTGA--CAGTG 444238
                                                        -i            -- v  i
C rnd-5_family-        676 GGCTCAGTTTCCAACACAACTAAGATTTT-GAAAAAATCTTGATTCCGTA 628

  scaffold154|s     444239 TTTTTACAAGAATTAG 444254
                            v i   ? vv i   
C rnd-5_family-        627 TATCTACNATTACTAG 612

Matrix = 20p43g.matrix
Kimura (with divCpGMod) = 14.21
Transitions / transversions = 1.00 (4/4)
Gap_init rate = 0.03 (2 / 63), avg. gap size = 1.50 (3 / 2)


3796 3.14 0.99 4.96 scaffold154|size448578 444407 444909 (3640) rnd-1_family-25#Unknown 1 484 (48) m_b1728s001i82 36087

  scaffold154|s     444407 ATTACCAGCAGCCGATGCAAGATTTTTTGCAGCGAAACAGATTGCGATTT 444456
                                         v                                   
  rnd-1_family-          1 ATTACCAGCAGCCGCTGCAAGATTTTTTGCAGCGAAACAGATTGCGATTT 50

  scaffold154|s     444457 GTAGAGACAGAGGAAGACGTACATTAAAATAAAGTGGCTTGTAGTGCGAG 444506
                                                                  -----------
  rnd-1_family-         51 GTAGAGACAGAGGAAGACGTACATTAAAATAAAGTGGCT----------- 89

  scaffold154|s     444507 CAAAATGGCTTGTAGTGCGAGTGTATGCCAAAATGGGCGGGAGCGCCTCG 444556
                           ----------      i                                 
  rnd-1_family-         90 ----------TGTAGTACGAGTGTATGCCAAAATGGGCGGGAGCGCCTCG 129

  scaffold154|s     444557 CGC--CAGCGCAA-GCAGCTCCAGCGCC-TTTTAGTTTGTGAAATCATTT 444602
                              --      iv-  -     v     -                     
  rnd-1_family-        130 CGCGCCAGCGCGCCGC-GCTCCCGCGCCCTTTTAGTTTGTGAAATCATTT 178

  scaffold154|s     444603 TCTTGTTACACACTCTTTTGTGACACGATAACATTCCCTTCAAGTTTTAA 444652
                                                                             
  rnd-1_family-        179 TCTTGTTACACACTCTTTTGTGACACGATAACATTCCCTTCAAGTTTTAA 228

  scaffold154|s     444653 AGAACCCTTGTTTAAAATTTTTCGTCTCTACGTCTTAAAATGATTTGTGA 444702
                                                                             
  rnd-1_family-        229 AGAACCCTTGTTTAAAATTTTTCGTCTCTACGTCTTAAAATGATTTGTGA 278

  scaffold154|s     444703 CTAATGTTCCCTTAAAGTTTACAGAAACATTGTTGAAAATAATGTCAGAC 444752
                                                                             
  rnd-1_family-        279 CTAATGTTCCCTTAAAGTTTACAGAAACATTGTTGAAAATAATGTCAGAC 328

  scaffold154|s     444753 GTTACACACAAAGATATATTTTTAAAGGTAGGCATGTATTAAAACACTAA 444802
                                                              i              
  rnd-1_family-        329 GTTACACACAAAGATATATTTTTAAAGGTAGGCATATATTAAAACACTAA 378

  scaffold154|s     444803 GACTACCCATGTAAGTCCAAACGAAAATGGGAATTTTTTACAGGTAAGTT 444852
                                               i      -iv     v              
  rnd-1_family-        379 GACTACCCATGTAAGTCCAAGCGAAAA-ATGAATTATTTACAGGTAAGTT 427

  scaffold154|s     444853 AAGATCAACTT-ATAGATCTGTACCTGTTGTGGCAAAAAGCAAAAAAACT 444901
                           i v        -  - i  v         v                    
  rnd-1_family-        428 GACATCAACTTCAT-GGTCAGTACCTGTTTTGGCAAAAAGCAAAAAAACT 476

  scaffold154|s     444902 GTCTCACT 444909
                                   
  rnd-1_family-        477 GTCTCACT 484

Matrix = 20p43g.matrix
Kimura (with divCpGMod) = 3.00
Transitions / transversions = 0.88 (7/8)
Gap_init rate = 0.06 (28 / 502), avg. gap size = 1.04 (29 / 28)


515 19.65 2.40 5.56 scaffold154|size448578 444764 444930 (3619) C rnd-1_family-85#Unknown (29) 212 51 m_b1728s001i83 36088

  scaffold154|s     444764 AGATATATTTTTAAAGGTAGGCATGTATTAAAACACTAAGACTACCCATG 444813
                                              iv ?iiv i     v   iv           
C rnd-1_family-        212 AGATATATTTTTAAAGGTAACCNCAAACTAAAAGACTGTGACTACCCATG 163

  scaffold154|s     444814 TAAGTCCAA-ACGAAAATGGGAATTTTTTACAGGTAA-GTT--AAGATCA 444859
                           i v   v  -       ii v -- v           -  v-- i  vi 
C rnd-1_family-        162 CATGTCGAACACGAAAACAGCA--TATTTACAGGTAATGTGGAAGGAATA 115

  scaffold154|s     444860 ACTTATAGATCTGTACCTGTTGTGGCAAAAAGCAAAAAAACTGTCTCACT 444909
                            v --     v -    vi vi    ?     ii      v        -
C rnd-1_family-        114 AAT--TAGATGT-TACCAATAATGGCNAAAAGTGAAAAAAGTGTCTCAC- 69

  scaffold154|s     444910 GGAGAAGGAGAAGGAGAAGAA 444930
                           ---  v       i       
C rnd-1_family-         68 ---GACGGAGAAGAAGAAGAA 51

Matrix = 20p43g.matrix
Kimura (with divCpGMod) = 23.21
Transitions / transversions = 0.94 (15/16)
Gap_init rate = 0.07 (12 / 166), avg. gap size = 1.08 (13 / 12)


554 4.35 0.00 0.00 scaffold154|size448578 444939 445007 (3542) rnd-1_family-91#Unknown 1 69 (0) m_b1728s001i84 36089

  scaffold154|s     444939 AGGAGAAGGAGAAGAAGGAGAAAGTGGCTCAGTTTCCAACACAACTAAGA 444988
                             i                    ii                         
  rnd-1_family-          1 AGAAGAAGGAGAAGAAGGAGAAAACGGCTCAGTTTCCAACACAACTAAGA 50

  scaffold154|s     444989 TTTTGAAAAAATCTTGATA 445007
                                              
  rnd-1_family-         51 TTTTGAAAAAATCTTGATA 69

Matrix = 20p43g.matrix
Kimura (with divCpGMod) = 3.14
Transitions / transversions = 1.00 (3/0)
Gap_init rate = 0.00 (0 / 68), avg. gap size = 0.0 (0 / 0)


2609 20.03 1.04 1.57 scaffold154|size448578 445005 445582 (2967) genome_7_17953#DNA 77 651 (637) m_b1728s001i85 36090

  scaffold154|s     445005 ATAAAATTGTGACACTACTCTTCAGCACCATGACAATTTCTGCCGCCGCC 445054
                                  i i v   v iv   i v               iv    v   
  genome_7_1795         77 ATAAAATCGCGTCACAATACTTTACCACCATGACAATTTCCTCCGCAGCC 126

  scaffold154|s     445055 GCTGCATCACCTCGATCATGGCAAATATCTTTGCAACACCGGTTTCGCCA 445104
                           i i    v         vii       iiv          i v ii v v
  genome_7_1795        127 ACCGCATGACCTCGATCTCAGCAAATACTGTTGCAACACCAGGTCTGACT 176

  scaffold154|s     445105 CGATTGCCCTCACCGCAACATCACCCACGGCCCATCCTGCCGCTTGGTTC 445154
                           iv  i  i        v         i ii- v    vv          i
  genome_7_1795        177 TCATCGCTCTCACCGCCACATCACCCGCAA-CAATCCACCCGCTTGGTTT 225

  scaffold154|s     445155 GGTCAGATTCGCTGCATTTCCAGAGAAATTGCACCATTTGTACCAT-TCA 445203
                               v       vvi i   iv       v         v      - v 
  genome_7_1795        226 GGTCCGATTCGCGTTACTTCTTGAGAAATAGCACCATTTCTACCATGTAA 275

  scaffold154|s     445204 TTTTCGTTACATGGCAACCATCATGACATGGAGGGGG-AAGATGGGAATT 445252
                               i        iiii  i       vv        -          v 
  genome_7_1795        276 TTTTTGTTACATGATGGCCGTCATGACCGGGAGGGGGAAAGATGGGAAGT 325

  scaffold154|s     445253 TATTGACTGGAAGGTTTAGTTTTACAGTGGTTATTCCCTGGTTCTATTCA 445302
                                    v   v   -v i   v    vi        vi  i - vi 
  genome_7_1795        326 TATTGACTGTAAGTTTT-TTCTTAGAGTGTCTATTCCCTCATTTT-TATA 373

  scaffold154|s     445303 CTTA-ATCATCACCTCATGGGGGCATTCATTGCTGTTCATTATTGTTTGT 445351
                            i  -   v   v     i            i         v        
  genome_7_1795        374 CCTACATCCTCAACTCATAGGGGCATTCATTACTGTTCATTTTTGTTTGT 423

  scaffold154|s     445352 CCTGGGTGTGCTGCTCAGTAAGCCTTTTTATGGCGTTCTGTCAGGTGACA 445401
                                --    iv      -  i         v   iv            
  genome_7_1795        424 CCTGG--GTGCCCCTCAGT-AGTCTTTTTATGCCGTCATGTCAGGTGACA 470

  scaffold154|s     445402 GGTGAAGTAAAAATTCAACAATCAGCCA--GAATGTGATAGAGTGTGAAG 445449
                                 v--       i           --    -         v     
  genome_7_1795        471 GGTGAAT--AAAATTCGACAATCAGCCAGTGAAT-TGATAGAGTTTGAAG 517

  scaffold154|s     445450 TGTCTGAGCCTGGACTGGACAGCTCTAGCTGTGGAAGTTATGGAGGTTGC 445499
                           v  i   vv v i v                   v     v iv   v  
  genome_7_1795        518 AGTTTGATGCGGAAATGGACAGCTCTAGCTGTGGTAGTTAGGATGGTGGC 567

  scaffold154|s     445500 ACTGTGAAAGACAGATTGTATGAGCGATGGGATTTGTCACCCAGCACATT 445549
                           i   v             i      i   i       ii           
  genome_7_1795        568 GCTGGGAAAGACAGATTGCATGAGCAATGAGATTTGTTGCCCAGCACATT 617

  scaffold154|s     445550 TG-ATAAACTGATGTTTTTGTGGTTTGCAGAAGG 445582
                           v -v vvv v     v   ii    vv       
  genome_7_1795        618 AGTTTTTTCGGATGTATTTACGGTTGTCAGAAGG 651

Matrix = 20p43g.matrix
Kimura (with divCpGMod) = 21.43
Transitions / transversions = 0.87 (53/61)
Gap_init rate = 0.02 (14 / 577), avg. gap size = 1.07 (15 / 14)


430 7.27 0.00 0.00 scaffold154|size448578 445550 445604 (2945) rnd-5_family-2365#Unknown 1 55 (1216) m_b1728s001i86 36091

  scaffold154|s     445550 TGATAAACTGATGTTTTTGTGGTTTGCAGAAGGCCAAAGAGAACTCAACA 445599
                                     v               i      i            i   
  rnd-5_family-          1 TGATAAACTGTTGTTTTTGTGGTTTGTAGAAGGTCAAAGAGAACTCGACA 50

  scaffold154|s     445600 CAGAA 445604
                                
  rnd-5_family-         51 CAGAA 55

Matrix = 20p43g.matrix
Kimura (with divCpGMod) = 5.89
Transitions / transversions = 3.00 (3/1)
Gap_init rate = 0.00 (0 / 54), avg. gap size = 0.0 (0 / 0)


285 27.79 0.90 2.75 scaffold154|size448578 445605 445715 (2834) C genome_11_20665#DNA (762) 542 434 m_b1728s001i87 36092

  scaffold154|s     445605 GAAAAAATGA-AAGATTTGACAATCAACAAAATTTGACAGATGATCTTTC 445653
                            i      v -    vvi          v    vv    i ivv   v v
C genome_11_206        542 GGAAAAATCACAAGAAACGACAATCAACCAAATGGGACAAACTTTCTATG 493

  scaffold154|s     445654 AGCTAAGGCTAGGTTTTGTAAGGTCTCGTTGATGGTGCAGCGGGGATATC 445703
                             ii i    i        v i v  v  viv     i  i  i    - 
C genome_11_206        492 AGTCAGGGCTGGGTTTTGTCAAGGCTAGTGACTGGTGTAGTGGAGATA-C 444

  scaffold154|s     445704 ATTTAATATTTG 445715
                            --   i i   
C genome_11_206        443 A--TAACACTTG 434

Matrix = 20p43g.matrix
Kimura (with divCpGMod) = 33.68
Transitions / transversions = 1.00 (15/15)
Gap_init rate = 0.04 (4 / 110), avg. gap size = 1.00 (4 / 4)


387 6.00 0.00 0.00 scaffold154|size448578 445714 445763 (2786) rnd-5_family-2365#Unknown 58 107 (1164) m_b1728s001i88 36093

  scaffold154|s     445714 TGAGCGTGAGAAAAATAAGTTTGTGGGTTTTAATTCGTACCTAATGAGTC 445763
                                         v           i         i             
  rnd-5_family-         58 TGAGCGTGAGAAAATTAAGTTTGTGGATTTTAATTCATACCTAATGAGTC 107

Matrix = 20p43g.matrix
Kimura (with divCpGMod) = 6.29
Transitions / transversions = 2.00 (2/1)
Gap_init rate = 0.00 (0 / 49), avg. gap size = 0.0 (0 / 0)


7525 7.25 4.94 3.84 scaffold154|size448578 445764 446897 (1652) C genome_6_9300#DNA (0) 1222 77 m_b1728s001i89 36094

  scaffold154|s     445764 GGGGTTCAGGTAACACTGGGAAAATTGATTATTCGCTAAAGAATATT-TC 445812
                                     v     ii               i      ii     -  
C genome_6_9300       1222 GGGGTTCAGGGAACACCAGGAAAATTGATTATTTGCTAAAAGATATTATC 1173

  scaffold154|s     445813 TA----TGTGCCTAAGCTTTAACTGGACATGTACAGTGGTAGGGTAGAAC 445858
                             ----            i   ---------                v  
C genome_6_9300       1172 TAGGTATGTGCCTAAGCTCTAA---------TACAGTGGTAGGGTAGTAC 1132

  scaffold154|s     445859 TACCATACCTAAAGTAGTAGATTATCTGTCAAAGTAATTAGGCATAAGGT 445908
                                           ii       i                     v  
C genome_6_9300       1131 TACCATACCTAAAGTAACAGATTATTTGTCAAAGTAATTAGGCATAACGT 1082

  scaffold154|s     445909 TATAATATTATACACGACTGATTGGAAATGCACTAAGAGGTATGGATACC 445958
                                 i                i v              v         
C genome_6_9300       1081 TATAATGTTATACACGACTGATTAGCAATGCACTAAGAGGAATGGATACC 1032

  scaffold154|s     445959 ATCTACATCTAATATAGCAACA-TAATTAAATATCTATTATGAAGTATTT 446007
                                v                -        v          i       
C genome_6_9300       1031 ATCTAAATCTAATATAGCAACACTAATTAAAAATCTATTATGGAGTATTT 982

  scaffold154|s     446008 GAATCTAAGCAGATTTACTAGTTTCGCTAAAATAGATACTCAAAATTTGT 446057
                                   i                                         
C genome_6_9300        981 GAATCTAAACAGATTTACTAGTTTCGCTAAAATAGATACTCAAAATTTGT 932

  scaffold154|s     446058 TAGATCTAGAATGTATGATTTAGAAAAATCACATCGCTAGAAAAGAATAA 446107
                                     i                       i             v 
C genome_6_9300        931 TAGATCTAGAGTGTATGATTTAGAAAAATCACATTGCTAGAAAAGAATTA 882

  scaffold154|s     446108 ATCAACTAACTTCAAAAATCTACTTCTAATGTAGAAAATCTAAGATCTGC 446157
                               v                                           v 
C genome_6_9300        881 ATCATCTAACTTCAAAAATCTACTTCTAATGTAGAAAATCTAAGATCTTC 832

  scaffold154|s     446158 GATCATTGCTAATCTATGATTTCACGTCCTAGGCAAGCATCAGTTTAGAT 446207
                                       i            v  v       ii            
C genome_6_9300        831 GATCATTGCTAACCTATGATTTCACCTCGTAGGCAAATATCAGTTTAGAT 782

  scaffold154|s     446208 CTATTCTTTCTCAAAATCGATCTAATCGTGAATAGATCTTCTCATGAAAG 446257
                                    i                                  ii    
C genome_6_9300        781 CTATTCTTTTTCAAAATCGATCTAATCGTGAATAGATCTTCTCACAAAAG 732

  scaffold154|s     446258 TCTTGAATGCATCTTTAGGGCTTAAATAAAATAGCAACCTATCATGGTCG 446307
                                 v v i      i                         iv     
C genome_6_9300        731 TCTTGATTTCGTCTTTAAGGCTTAAATAAAATAGCAACCTATCGAGGTCG 682

  scaffold154|s     446308 GCAAATATATTGGGGATTGGTTTTCTTTTGGAGAATTAGTTTTCTTTTGG 446357
                                                                             
C genome_6_9300        681 GCAAATATATTGGGGATTGGTTTTCTTTTGGAGAATTAGTTTTCTTTTGG 632

  scaffold154|s     446358 CATTTACCAATCTTCGTACTATTCCTACGTGAAAATGATAAGGTATTCAG 446407
                                                                         i i 
C genome_6_9300        631 CATTTACCAATCTTCGTACTATTCCTACGTGAAAATGATAAGGTATCCGG 582

  scaffold154|s     446408 TTTTCTTTTTGGAGATTGGCTTTTCTTTTAGAGATTGGCTTTTCCGTTCA 446457
                                                        i                    
C genome_6_9300        581 TTTTCTTTTTGGAGATTGGCTTTTCTTTTGGAGATTGGCTTTTCCGTTCA 532

  scaffold154|s     446458 CCATTAAAAGTAATTAAGAGCCGGTCCCATGCCTGTTCACGTATATCATC 446507
                                   i        i          i                     
C genome_6_9300        531 CCATTAAAGGTAATTAAAAGCCGGTCCCGTGCCTGTTCACGTATATCATC 482

  scaffold154|s     446508 GCCAGTTTGTCACCACGTCACACCAATGTGCT-GTAACCTTATGAGAACC 446556
                                     v            v        -       i         
C genome_6_9300        481 GCCAGTTTGTGACCACGTCACACGAATGTGCTGGTAACCTCATGAGAACC 432

  scaffold154|s     446557 ATCCTAGCCACGAACCGTTGGATGACACCATATCGTACGTACGGTAGCAA 446606
                                                    -----------------------  
C genome_6_9300        431 ATCCTAGCCACGAACCGTTGGATGA-----------------------AA 405

  scaffold154|s     446607 CAGTCTTGTGAATGAGTTCTGTGGAAACACGAATCATGTACGTAATTATA 446656
                           v -- i         i   v i            v i    v--- i   
C genome_6_9300        404 GA--CCTGTGAATGAATTCGGCGGAAACACGAATGACGTACT---TCATA 360

  scaffold154|s     446657 TGTAATATGTACGACCTGTTCCTACTATAGTATGACGTACG--CTAGATG 446704
                            ---    i        v         i    i  i     --    i  
C genome_6_9300        359 T---ATATATACGACCTTTTCCTACTACAGTACGATGTACGCTCTAGGTG 313

  scaffold154|s     446705 TGTCCTTTCGATATTGGTGTATCTACCTAGCTAGAGGTACCATA--GTGT 446752
                                                i      --  v   i       --    
C genome_6_9300        312 TGTCCTTTCGATATTGGTGTACCTACCT--CTTGAGATACCATAGTGTGT 265

  scaffold154|s     446753 ATTGTA---CGGTGCGCACGAGTGATGAGGATTGTA-ATGGC-------- 446790
                                 ---              i            -    i--------
C genome_6_9300        264 ATTGTAATGCGGTGCGCACGAGTAATGAGGATTGTATATGGTATCGTACG 215

  scaffold154|s     446791 ---AAAAGGTAGGTACAATCGGTTGCGC---TAC---------------- 446818
                           ---    i        i  v      i ---   ----------------
C genome_6_9300        214 GTAAAAAAGTAGGTACGATAGGTTGCACACATACGCTAACGTACCTAGTA 165

  scaffold154|s     446819 GCTTCACGGTGAATGCAAAAGC-----GTGATACGTATGTCACTCATATA 446863
                                    i            -----  v           i -   i  
C genome_6_9300        164 GCTTCACGGCGAATGCAAAAGCATCATGTTATACGTATGTCGC-CATGTA 116

  scaffold154|s     446864 ------GTATTCCTATCTACAAATAAGAAGAAAGTTAATA 446897
                           ------  -                v       iv     
C genome_6_9300        115 TAAAATGT-TTCCTATCTACAAATACGAAGAAAAATAATA 77

Matrix = 20p43g.matrix
Kimura (with divCpGMod) = 6.74
Transitions / transversions = 1.93 (52/27)
Gap_init rate = 0.05 (57 / 1133), avg. gap size = 1.75 (100 / 57)


2083 11.22 0.00 0.33 scaffold154|size448578 446917 447220 (1329) C rnd-1_family-1374#Unknown (0) 303 1 m_b1728s001i90 36095

  scaffold154|s     446917 TTAACCCTCTTCCGGGTACTAGTGCCAATCCGACCCTAGTAGTAGCAACT 446966
                                        v                i     v    -        
C rnd-1_family-        303 TTAACCCTCTTCCCGGTACTAGTGCCAATCTGACCCAAGTA-TAGCAACT 255

  scaffold154|s     446967 TGTGTCGAATCGACACAAGTATACCAGACGTGTGCGAATTCGACGTGTTG 447016
                                    v    v          i       vv  ?           v
C rnd-1_family-        254 TGTGTCGAAACGACCCAAGTATACCGGACGTGTCGGANTTCGACGTGTTC 205

  scaffold154|s     447017 TAGTGCGTTTCAGCACATTCTGACATCACGATCGAATTCTACGCAAAAAG 447066
                           ?  i           i                                  
C rnd-1_family-        204 NAGCGCGTTTCAGCATATTCTGACATCACGATCGAATTCTACGCAAAAAG 155

  scaffold154|s     447067 TTAGGCAAGATAGTGCCCACAAGCACTTATATTGCGTGCCTACATCAAAA 447116
                             i           v       v i v           vv    ?     
C rnd-1_family-        154 TTGGGCAAGATAGTCCCCACAACCGCATATATTGCGTGGATACANCAAAA 105

  scaffold154|s     447117 ATTATAGCAAATTTCAGCAGCGACACCATGTTTGCGGCCCTTGCTGATGA 447166
                           v i ii  ii   v                     v  i iv     i  
C rnd-1_family-        104 TTCACGGCGGATTACAGCAGCGACACCATGTTTGCTGCTCCGGCTGACGA 55

  scaffold154|s     447167 ATCCTCCCCACCCAGCCCAATTCAAACTCCACCACGGGCGAAAGATCCAC 447216
                                 i     v              v           i          
C rnd-1_family-         54 ATCCTCTCCACCAAGCCCAATTCAAACACCACCACGGGCAAAAGATCCAC 5

  scaffold154|s     447217 CCGA 447220
                               
C rnd-1_family-          4 CCGA 1

Matrix = 20p43g.matrix
Kimura (with divCpGMod) = 9.82
Transitions / transversions = 0.89 (16/18)
Gap_init rate = 0.00 (1 / 303), avg. gap size = 1.00 (1 / 1)


321 24.14 4.92 4.92 scaffold154|size448578 447514 447635 (914) rnd-1_family-1213#Unknown 51 172 (11) m_b1728s001i91 36096

  scaffold154|s     447514 TGTATGCACACTGCATTCCTGTGAAATCAG--ATAATCTTATCTTC---C 447558
                             i       i v    --    vvi?   -- i  ii        --- 
  rnd-1_family-         51 TGCATGCACATTCCATT--TGTGTTGNCAGCAACAACTTTATCTTCAAAC 98

  scaffold154|s     447559 GTTTGGAAC-AGTTTCAAGGATTGACGTGTTTTGAAATTGCGCATCATCC 447607
                           i ii v i - i  ----   i ?  ?           ?  ?        
  rnd-1_family-         99 ATCCGCAGCTAATT----GGACTNACNTGTTTTGAAATNGCNCATCATCC 144

  scaffold154|s     447608 CGATACAAAAGGATTATGGATGTGCAAT 447635
                           ?ivii ii i  vi i    v  v?   
  rnd-1_family-        145 NATCGCGGAGGGTCTGTGGAAGTCNAAT 172

Matrix = 20p43g.matrix
Kimura (with divCpGMod) = 28.60
Transitions / transversions = 2.50 (20/8)
Gap_init rate = 0.07 (9 / 121), avg. gap size = 1.33 (12 / 9)


442 25.00 3.11 3.11 scaffold154|size448578 448031 448191 (358) C rnd-1_family-1159#DNA/Kolobok-T2 (0) 259 99 m_b1728s001i92 36097

  scaffold154|s     448031 CCCTCTTCATCAGCGTCCCTGTGACCAGTATAAATATTATCTGGA-CTGG 448079
                             v  i  i  iii               i  viiiiivvv   v- v  
C rnd-1_family-        259 CCATCCTCGTCGATGTCCCTGTGACCAGTGTACGCGCCTGATGGTTCAGG 210

  scaffold154|s     448080 GAACAAGGGTGCGGATTAACGCGACGACGCAATCTGGGATTGCA-ACTCG 448128
                            v    ?v-i   i  v  ?v    ?     v  ?     -  i-     
C rnd-1_family-        209 GCACAANT-CGCGAATGAANTCGACNACGCATTCNGGGAT-GCGCACTCG 162

  scaffold154|s     448129 AACACCACGTCCCAAAATACCATGTTCGGCCCTGACAAAAG---TGCGGT 448175
                                v   v  v i?i ?     i ---   i?    v ?---    i 
C rnd-1_family-        161 AACACGACGACCAAGNGTNCCATGCT---CCCCNACAACANACTTGCGAT 115

  scaffold154|s     448176 AAAGGTGGTTACGTTT 448191
                            i  i     v  i  
C rnd-1_family-        114 AGAGATGGTTTCGCTT 99

Matrix = 20p43g.matrix
Kimura (with divCpGMod) = 27.14
Transitions / transversions = 1.29 (22/17)
Gap_init rate = 0.05 (8 / 160), avg. gap size = 1.25 (10 / 8)


549 21.54 12.24 5.26 scaffold154|size448578 448347 448542 (7) rnd-5_family-2063#Unknown 55 263 (3) m_b1728s001i93 36098

  scaffold154|s     448347 CGATGATGGATCGAGGGATG------GTGATCGGTGAAAAGTGTGTTTGT 448390
                                 i vv i      v ------ i     i   iiii --------
  rnd-5_family-         55 CGATGACGCCTTGAGGGAGGAGTTGGGCGATCGATGAGGGAT-------- 96

  scaffold154|s     448391 TGGAGAACGGTGAGAGAGCACTCGTGATCGAAAGTGC------------- 448427
                             i  iivv   i   v v         i?   i   -------------
  rnd-5_family-         97 TGAAGGGATGTGGGAGCGAACTCGTGATTNAAAATGCATGGAGAATTATC 146

  scaffold154|s     448428 ---GGGCTGCTTAAAAGTGTAGCTTAAAAGTGCTATACT-TGTGCAAAAA 448473
                           ---    i           i--       -i v      -  vi i    
  rnd-5_family-        147 ATGGGGCCGCTTAAAAGTGC--CTTAAAA-CGGTATACTATGGACGAAAA 193

  scaffold154|s     448474 TTGACCCAAGTATAGCCTATACTAGGAGTTTTTTTGCAC-TAGTATAGCA 448522
                           ivv v i        v                  v iv -          
  rnd-5_family-        194 CATAGCTAAGTATAGGCTATACTAGGAGTTTTTTGGTCCATAGTATAGCA 243

  scaffold154|s     448523 CTTTTAAGGCCGATCTCACT 448542
                            ?        vvv       
  rnd-5_family-        244 CNTTTAAGGCATTTCTCACT 263

Matrix = 20p43g.matrix
Kimura (with divCpGMod) = 22.57
Transitions / transversions = 1.22 (22/18)
Gap_init rate = 0.08 (16 / 195), avg. gap size = 2.19 (35 / 16)


1318 6.33 0.00 0.00 scaffold155|size247766 1 158 (247617) genome_1_159620-9]7#Unspecified 475 632 (0) m_b2397s001i0 36099

  scaffold155|s          1 AAGTTTAGTTAAAACGATCTCCGGTCAGATCGGAAGCAAAATGGGATACC 50
                                                         i                   
  genome_1_1596        475 AAGTTTAGTTAAAACGATCTCCGGTCAGATTGGAAGCAAAATGGGATACC 524

  scaffold155|s         51 CTTTATCTTACATTCATGTCTGTATTTGAACATGCCCTTGATCCATTTTG 100
                           i         i     i                i    i     i   i 
  genome_1_1596        525 TTTTATCTTATATTCACGTCTGTATTTGAACATACCCTCGATCCGTTTCG 574

  scaffold155|s        101 TCAGACGAAACACCTAACTAACTTGGTTTCGTCTGACGGACCCAGGGGGC 150
                                                            v    i           
  genome_1_1596        575 TCAGACGAAACACCTAACTAACTTGGTTTCGTCAGACGAACCCAGGGGGC 624

  scaffold155|s        151 TCCATATA 158
                                   
  genome_1_1596        625 TCCATATA 632

Matrix = 20p45g.matrix
Kimura (with divCpGMod) = 4.20
Transitions / transversions = 9.00 (9/1)
Gap_init rate = 0.00 (0 / 157), avg. gap size = 0.0 (0 / 0)


632 12.97 0.00 1.85 scaffold155|size247766 385 494 (247281) rnd-2_family-88#Unknown 387 494 (515) m_b2397s001i1 36100

  scaffold155|s        385 AACAAATCAAACATTACCAGCTGCCCCTGCAAGATTTTTTGCAGCTAGCT 434
                               v v v  v         v   v               i   v    
  rnd-2_family-        387 AACACAACTAAGATTACCAGCAGCCGCTGCAAGATTTTTTGTAGCGAGCT 436

  scaffold155|s        435 AGACAAAATGCTATTAGTAGAAACAGAGGAAGTCGTAGGTTTAAAAATAA 484
                                i     v   v     i          ?    --i  v       
  rnd-2_family-        437 AGACAGAATGCGATTTGTAGAGACAGAGGAAGNCGTA--CTTTAAAATAA 484

  scaffold155|s        485 AGTGGCTTGT 494
                                     
  rnd-2_family-        485 AGTGGCTTGT 494

Matrix = 20p45g.matrix
Kimura (with divCpGMod) = 14.38
Transitions / transversions = 0.40 (4/10)
Gap_init rate = 0.02 (2 / 109), avg. gap size = 1.00 (2 / 2)


806 9.17 0.00 0.00 scaffold155|size247766 397 505 (247270) C rnd-1_family-26#Unknown (0) 324 216 m_b2397s001i2 36101

  scaffold155|s        397 ATTACCAGCTGCCCCTGCAAGATTTTTTGCAGCTAGCTAGACAAAATGCT 446
                                i   v   v               i   v         i     v
C rnd-1_family-        324 ATTACTAGCAGCCGCTGCAAGATTTTTTGTAGCGAGCTAGACAGAATGCA 275

  scaffold155|s        447 ATTAGTAGAAACAGAGGAAGTCGTAGGTTTAAAAATAAAGTGGCTTGTCT 496
                              v                                              
C rnd-1_family-        274 ATTCGTAGAAACAGAGGAAGTCGTAGGTTTAAAAATAAAGTGGCTTGTCT 225

  scaffold155|s        497 CCGCTCAGT 505
                           v    i   
C rnd-1_family-        224 ACGCTTAGT 216

Matrix = 20p45g.matrix
Kimura (with divCpGMod) = 9.79
Transitions / transversions = 0.67 (4/6)
Gap_init rate = 0.00 (0 / 108), avg. gap size = 0.0 (0 / 0)

574 9.84 0.00 7.61 scaffold155|size247766 421 519 (247256) C rnd-1_family-79#Unknown (0) 197 106 m_b2397s001i3 36101

  scaffold155|s        421 TTTTGCAGCTAGCTAGACAAAATGCTATTAGTAGAAACAGAGGAAGTCGT 470
                                i   v         i     v   v                    
C rnd-1_family-        197 TTTTGTAGCGAGCTAGACAGAATGCAATTCGTAGAAACAGAGGAAGTCGT 148

  scaffold155|s        471 AGGTTTAAAAATAAAGTGGCTTGTCTCCGCTCAGTACCTAATTGTGAAT 519
                            -                        v    ------i  i    i   
C rnd-1_family-        147 A-GTTTAAAAATAAAGTGGCTTGTCTACGCT------TTAGTTGTAAAT 106

Matrix = 20p45g.matrix
Kimura (with divCpGMod) = 10.53
Transitions / transversions = 1.25 (5/4)
Gap_init rate = 0.07 (7 / 98), avg. gap size = 1.00 (7 / 7)


338 12.28 8.77 0.00 scaffold155|size247766 526 582 (247193) genome_2_15377#DNA 1 62 (557) m_b2397s001i4 36102

  scaffold155|s        526 GTTGAATCC----AGAGCACCGTAACAGTTCTAGAACTGG-TGAAAAATT 570
                               i    ----  i       vv               -ii       
  genome_2_1537          1 GTTGGATCCCATTAGGGCACCGTCCCAGTTCTAGAACTGGACAAAAAATT 50

  scaffold155|s        571 TGTCCAGTTCTA 582
                           i           
  genome_2_1537         51 CGTCCAGTTCTA 62

Matrix = 20p45g.matrix
Kimura (with divCpGMod) = 11.68
Transitions / transversions = 2.50 (5/2)
Gap_init rate = 0.04 (2 / 56), avg. gap size = 2.50 (5 / 2)


1425 18.82 1.02 3.86 scaffold155|size247766 583 875 (246900) genome_7_16385#DNA 1 285 (157) m_b2397s001i5 36103

  scaffold155|s        583 CCATAAAACCCAGTTTATAGGTACCGCCAGAGTATAAGTGC-CACGGAGC 631
                             i  v     i v     i  i  v  i v          -     i  
  genome_7_1638          1 CCGTATAACCCGGATTATAAGTGCCCCCGGTGTATAAGTGCACACGGGGC 50

  scaffold155|s        632 TAATTCCATGTAGAGTTGTTGATTTCATGTGCTCCACCCAAGCTAAGTTC 681
                                       v v   i  v  ii ii  i       i          
  genome_7_1638         51 TAATTCCATGTACATTTGCTGTTTCTACATGTTCCACCCGAGCTAAGTTC 100

  scaffold155|s        682 ATGGGGAACACATAAAACGTTTCTCCGTGTTATGAGCAACACACCCATAT 731
                               i                       v i i         i       
  genome_7_1638        101 ATGGAGAACACATAAAACGTTTCTCCGTCTCACGAGCAACACGCCCATAT 150

  scaffold155|s        732 GTGTCGCTCCCAGTAACTCCGGCTGGTTGTAGAGTTATGAGGAAAAGCCA 781
                               v                        iv      i vvvi   v  i
  genome_7_1638        151 GTGTAGCTCCCAGTAACTCCGGCTGGTTGCCGAGTTACGTCCGAAACCCG 200

  scaffold155|s        782 CAACACTCACATGCATCATCATTGCATC--AAAGCACAACACAACTGTTT 829
                           v  v          v   iv   i  v --   i         v  ----
  genome_7_1638        201 AAAAACTCACATGCTTCACGATTACAACAAAAAACACAACACATCT---- 246

  scaffold155|s        830 CCAGCAAACACACAATGTATCACATTGTTCTTGTTGGTTTCTTGCC 875
                           - i  --- vv  v ---   i   i              v ii  
  genome_7_1638        247 -CGGC---CCGACTA---ATCGCATCGTTCTTGTTGGTTTGTCACC 285

Matrix = 20p45g.matrix
Kimura (with divCpGMod) = 16.31
Transitions / transversions = 1.21 (29/24)
Gap_init rate = 0.04 (13 / 292), avg. gap size = 1.08 (14 / 13)


1087 23.64 0.77 1.15 scaffold155|size247766 835 1095 (246680) C rnd-5_family-2469#Unknown (2) 474 215 m_b2397s001i6 36104

  scaffold155|s        835 AAACACACAATGTATCACATTGTTCTTGTTGGTTTCTTGCCCTGTGATTA 884
                                i- i   v   iv  i     i     i        -  i   v 
C rnd-5_family-        474 AAACAT-CGATGAATCGAATCGTTCTCGTTGGCTTCTTGCC-TGCGATAA 427

  scaffold155|s        885 TGGGCGGAGCTGTGAGTTACCCCCGTTTGGGTGTGGTAACTCCTTAGTCA 934
                              i iv     i     i vi              i     ?  i  vv
C rnd-5_family-        426 TGGACATAGCTGCGAGTTGCATCCGTTTGGGTGTGGCAACTCNTTGGTGT 377

  scaffold155|s        935 TTAATCAGGACGACCACGGAGTCGACAAGCAGTGGCGTTTCCGGATGATG 984
                            v    i       vii     ? i  v  i iv? i   v       i 
C rnd-5_family-        376 TGAATCGGGACGACGGTGGAGTNGGCATGCGGCTNCATTTGCGGATGACG 327

  scaffold155|s        985 GTGTCACGTGAGATTGCATGTTTTACAATAAATGAAGATGGGACTGATGG 1034
                            i i i ii   v         vi  v  i  i  v     v     i  
C rnd-5_family-        326 GCGCCGCACGAGCTTGCATGTTACACCATGAACGACGATGGTACTGACGG 277

  scaffold155|s       1035 CTGTCCTG--TGTTTTGTTACATGGGATGTGTCGGCTATGGGGAATGCAA 1082
                                vi --         i       v? ?vi    iv  i?  i - v
C rnd-5_family-        276 CTGTCGCGNTTGTTTTGTTGCATGGGAGNTNGTGGCTGGGGANAACG-AT 228

  scaffold155|s       1083 CTCAGTTGGATGG 1095
                              i?     i  
C rnd-5_family-        227 CTCGNTTGGACGG 215

Matrix = 20p45g.matrix
Kimura (with divCpGMod) = 20.51
Transitions / transversions = 1.77 (39/22)
Gap_init rate = 0.02 (4 / 260), avg. gap size = 1.25 (5 / 4)


317 18.19 0.00 2.60 scaffold155|size247766 1138 1216 (246559) scaffold3|size1191850_(dbseq-nr_493)_[349346,364513]#LTR/Copia 2362 2438 (12730) m_b2397s001i7 36105

  scaffold155|s       1138 GGTATTTTATATGTATGGTCAAATATGGTCAGTTTCCTGAAAATGGTCAG 1187
                                       v       i v        v   - v v         v
  scaffold3|siz       2362 GGTATTTTATATTTATGGTCGATTATGGTCACTTT-CGGCAAATGGTCAC 2410

  scaffold155|s       1188 AGACAAATAGCTTATGTAATATATTTCAT 1216
                           vi -   ii  i   i          i  
  scaffold3|siz       2411 CAA-AAACGGCCTATATAATATATTTTAT 2438

Matrix = 20p45g.matrix
Kimura (with divCpGMod) = 17.66
Transitions / transversions = 1.00 (7/7)
Gap_init rate = 0.03 (2 / 78), avg. gap size = 1.00 (2 / 2)


1888 17.47 0.90 0.30 scaffold155|size247766 1609 1941 (245834) scaffold446|size265088_(dbseq-nr_482)_[112889,118586]#LTR/Copia 171 505 (5193) m_b2397s001i8 36106

  scaffold155|s       1609 TGGTAG-GGACCTCACAGGTCCTGGCCATCACCCACTTGTACAGCCACGG 1657
                             v   -  v  i    v vi      v   v       i        v 
  scaffold446|s        171 TGTTAGCGGCCCCCACATGGTCTGGCCTTCAGCCACTTGCACAGCCACCG 220

  scaffold155|s       1658 AACCACCCACATCAGGGACCGCATTTTGCTTGCTAGCATAGCTCAAGC-A 1706
                             v          v     i  vi     i      ii   i  i   - 
  scaffold446|s        221 AAACACCCACATCTGGGACTGCTCTTTGCCTGCTAGTGTAGTTCGAGCCA 270

  scaffold155|s       1707 CCGTGCTCATAAATCTAGTGGGTAGATTTTATCACCACCATGGTGCTCTT 1756
                                              i                              
  scaffold446|s        271 CCGTGCTCATAAATCTAGTAGGTAGATTTTATCACCACCATGGTGCTCTT 320

  scaffold155|s       1757 CTTCATACCTACTTGAACTTCTTC-TCTACTCGTCTGCAACACCGTCGTC 1805
                                         ii        -   v i vi vi           v 
  scaffold446|s        321 CTTCATACCTACTTAGACTTCTTCATCTCCCCTCCGACAACACCGTCGGC 370

  scaffold155|s       1806 AATGCATCTACTGACCACGCACCGGTCAACACTGTCTTCTGCAGCACCAC 1855
                            viv  i  -        i         v   iv        i   i   
  scaffold446|s        371 ACCTCACCT-CTGACCACACACCGGTCACCACCTTCTTCTGCGGCATCAC 419

  scaffold155|s       1856 CATGACACCGGAAGAGATCACCACCACTTTTGCCGCCTCAGCAATAACAT 1905
                                          i         i    i   i vv i  i i   i 
  scaffold446|s        420 CATGACACCGGAAGAAATCACCACCGCTTTCGCCACGGCGGCGACAACGT 469

  scaffold155|s       1906 TTCAGCCCATGTCAAGCCAGCCCAGTGACGGTGACC 1941
                               i     v  ii    i     i    ii    
  scaffold446|s        470 TTCAACCCATCTCGGGCCAACCCAGCGACGACGACC 505

Matrix = 20p45g.matrix
Kimura (with divCpGMod) = 16.57
Transitions / transversions = 1.76 (37/21)
Gap_init rate = 0.01 (4 / 332), avg. gap size = 1.00 (4 / 4)


18626 18.74 2.20 1.20 scaffold155|size247766 1943 5576 (242199) scaffold70|size833590_(dbseq-nr_219)_[348536,354232]#LTR/Copia 1720 5389 (308) m_b2397s001i9 36107

  scaffold155|s       1943 TTTACAACACTATAATATTGTCACCACTGCATCCTCCTGTAGCCCACCCC 1992
                              v   -           vii  iv           v         i  
  scaffold70|si       1720 TTTTCAA-ACTATAATATTTCTACTCCTGCATCCTCCAGTAGCCCACTCC 1768

  scaffold155|s       1993 ACTGCTCAGACCTTGCCATTGCAGACACTGGTGCCAGTGGCCACTACTTC 2042
                           v iiv  v   v v        v     v           i         
  scaffold70|si       1769 TCCAATCCGACATGGCCATTGCTGACACAGGTGCCAGTGGTCACTACTTC 1818

  scaffold155|s       2043 CTACCCCAGGCACCACCCACCAATATCAACGCCCACGC-CTGCACACGAC 2091
                                vv    i    ii                 i  - i  i   v  
  scaffold70|si       1819 CTACCAGAGGCGCCACTTACCAATATCAACGCCCATGCTCCGCGCACCAC 1868

  scaffold155|s       2092 CATCCGTACTGCAATGGGCCAACCACTTTTCTCAACAGGCACAGCTCCCC 2141
                                 v  v  v ii           v v   v           vv   
  scaffold70|si       1869 CATCCGGACAGCTACAGGCCAACCACTGTACTCTACAGGCACAGCAACCC 1918

  scaffold155|s       2142 TCAACCTGCCAACCTTACCGCCGGTTATCCGACATGGCCATATTGTCCCA 2191
                                     v   v    v  v  i i  ii  i  v  i         
  scaffold70|si       1919 TCAACCTGCCTACCATACCTCCCGTCACCCAGCACGGGCACATTGTCCCA 1968

  scaffold155|s       2192 GGACTCACTCACAACCTCATCAGCATCAGCACACTATGTGATGCAGCGTG 2241
                             v                 i     ii       i  i       vv  
  scaffold70|si       1969 GGCCTCACTCACAACCTCATTAGCATTGGCACACTGTGCGATGCAGGTTG 2018

  scaffold155|s       2242 TACAGCCTGCTTCACAGCCAAC---CCCAC---------TAC------TA 2273
                           i      iv      i  v  i--- i   --------- i ------  
  scaffold70|si       2019 CACAGCCCTCTTCACGGCAAATGCACTCACAGTAACAGATGCAGCGGGTA 2068

  scaffold155|s       2274 CAGTCATCCTCAGTGGTACTCGTGACATGCATGCGCCACGCCTATGGCCC 2323
                            vii         i   i    i    iiv i  v            vvv
  scaffold70|si       2069 CCACCATCCTCAGCGGTGCTCGCGACACAAACGCTCCACGCCTATGGAAA 2118

  scaffold155|s       2324 ATCAACTTAGAACCTCTGCAACACTCCCTCGCACTACACATTGTGAGACC 2373
                           v   i    iii  v vv   v iv iv    v  i   i v ii  i  
  scaffold70|si       2119 CTCAGCTTAAGGCCACATCAAGATGCTATCGCTCTGCACGTAGCAAGGCC 2168

  scaffold155|s       2374 CCACACC-CCTTTGCTCCA--TCAACA--AGGACACAACCACCTCCTGTA 2418
                             ivi  -    v      --i     --    v  -------  v   -
  scaffold70|si       2169 CCGGGCCACCTTAGCTCCAACCCAACACAAGGAAAC-------TCATGT- 2210

  scaffold155|s       2419 CACAATAAGAAGGCCCCAACTGAAACCCTGCAGCCTCTTCACAATGCTGT 2468
                           -- i i   vvv  v     iv v   -----   -------  -i i i
  scaffold70|si       2211 --CGACAAGCTTGCACCAACCCACACC-----GCC-------AA-ACCGC 2245

  scaffold155|s       2469 CCTACCAACCGCCCCCCGCATTCATACACACCTGTGCATCCATGACCT-- 2516
                             -----   vv      ii i           ii   i   i     --
  scaffold70|si       2246 CC-----ACCTGCCCCCGTGTCCATACACACCTACGCACCCACGACCTGC 2290

  scaffold155|s       2517 ---CAA------------TTGCTTTCCTACATGCCACCGCTGGATACCCA 2551
                           ---   ------------    i     v           i        v
  scaffold70|si       2291 CTACAACTCGAGCACTGGTTGCCTTCCTCCATGCCACCGCCGGATACCCC 2340

  scaffold155|s       2552 GTCAAATCTACATGGCTTCAGGCCATCAAAAGCAGATCATGCAGCTCATG 2601
                             i     i        v  i         v  i v iv i  i      
  scaffold70|si       2341 GTTAAATCCACATGGCTACAAGCCATCAAACGCGGCTTCTACAACTCATG 2390

  scaffold155|s       2602 GCCGGGCATTGCATACACTCTGGTCGCTAAGTATTGCCTAAATCCTGACA 2651
                              v  vv ii v     v     v  i          i  vvv     i
  scaffold70|si       2391 GCCTGGACTCACCTACACGCTGGTAGCCAAGTATTGCCCAACGGCTGACG 2440

  scaffold155|s       2652 CAACCATCCAAGGCCACCTGGCCCAATCACCACAACACATCACATCTACC 2701
                            i               v        i   vi          v       
  scaffold70|si       2441 CGACCATCCAAGGCCACATGGCCCAACCACGGCAACACATCAGATCTACC 2490

  scaffold155|s       2702 ACCCGTGCAACTGCCCGCCCACCAGCT--CTACCCGC-TAT-ACCACAAC 2747
                            vv        -  i ---  i    v--      v -i  -        
  scaffold70|si       2491 AAGCGTGCAAC-GCTC---CATCAGCAAACTACCCCCGCATCACCACAAC 2536

  scaffold155|s       2748 AGGCCATAGACCTCTTCACCATCCCACTTAACAAGATATTAACCAATGAC 2797
                            v v   v   v       ii       v           v   i     
  scaffold70|si       2537 ATGACATTGACATCTTCACTGTCCCACTAAACAAGATATTCACCGATGAC 2586

  scaffold155|s       2798 ACTGGCTGCTTTCACCCACAGGCATGCAGTGGCAACCAATACATCATGGT 2847
                             v  ii    i       i   ii       v     i  i  i   i 
  scaffold70|si       2587 ACGGGTCGCTTCCACCCACGGGCGCGCAGTGGGAACCAGTATATTATGAT 2636

  scaffold155|s       2848 TGCCTTCCATGCAGACACCAATGCCATCCTAGTCCGCCCCTTCCCCAGCT 2897
                              vi     v v     v                 i          i v
  scaffold70|si       2637 TGCGCTCCATTCTGACACAAATGCCATCCTAGTCCGTCCCTTCCCCAACA 2686

  scaffold155|s       2898 AGCATGATGTCCACCACATTGCCGCATATCAAGACATCCATACTTGCTTA 2947
                                          ii  i     i  i            iivi    i
  scaffold70|si       2687 AGCATGATGTCCACCGTATCGCCGCGTACCAAGACATCCATGTGCGCTTG 2736

  scaffold155|s       2948 TCCAATGCCAACCGCAAGCCCAGGGTTCATGTCTTAGACAATGAAGCTAG 2997
                            v   i                v   v  ii  v i  i        i  
  scaffold70|si       2737 TGCAACGCCAACCGCAAGCCCATGGTACACATCATGGATAATGAAGCCAG 2786

  scaffold155|s       2998 TGTTGCCTTCCGACAGGCCATCACCGCTAATGGGTGCACCTTCCAACTTG 3047
                           iv                   v   v v     v vi           v 
  scaffold70|si       2787 CCTTGCCTTCCGACAGGCCATAACCTCAAATGGTTCTACCTTCCAACTAG 2836

  scaffold155|s       3048 TTCCACCACATGTCCATCGTAGCAATGCCACTGAACGCACCATACGCATG 3097
                            i                 vv       ii v      i i       ii
  scaffold70|si       2837 TCCCACCACATGTCCATCGGCGCAATGCTGCGGAACGCGCTATACGCACA 2886

  scaffold155|s       3098 TTCAAAGACCATATCCTGGCTGTTCTTGTGGGAACAGCTCCCTCCTTCCC 3147
                             i  i     iv    v  ii i  v i                     
  scaffold70|si       2887 TTTAAGGACCACTTCCTTGCCATCCTAGCGGGAACAGCTCCCTCCTTCCC 2936

  scaffold155|s       3148 AGCAGACTGATGGGACAAGCTCATACCACATGCAGAACTCACACTTAACC 3197
                                  i i      vv      v                    v    
  scaffold70|si       2937 AGCAGACCGGTGGGACCTGCTCATCCCACATGCAGAACTCACACTAAACC 2986

  scaffold155|s       3198 TCCTCCGCACCAGCCACTGCAACCCAAAATCTCTGCTTGGGAAGACCTCT 3247
                                  vi                v v -   v  v           i 
  scaffold70|si       2987 TCCTCCGAGCCAGCCACTGCAACCCCACA-CTCGGCATGGGAAGACCTTT 3035

  scaffold155|s       3248 TAGGTCCCTTCAACTTTGATGCTACACCACTGGGACCAGAGGGGTGTCGC 3297
                            v     i              i  i             v   v  i   
  scaffold70|si       3036 TTGGTCCTTTCAACTTTGATGCCACGCCACTGGGACCAGCGGGTTGCCGC 3085

  scaffold155|s       3298 GTACTCATTCATAGCAAAGCCACTACGCA-TGCTCATGGGATTATCCCAG 3346
                           i       i  i        v  i  i i-i    v          v   
  scaffold70|si       3086 ATACTCATCCACAGCAAAGCAACCACACGGCGCTCCTGGGATTATCGCAG 3135

  scaffold155|s       3347 CCATGAAGGGTTCTACGTTGGTCGAGCACTTCACCACTATCGCTGCTACC 3396
                           i  i                 v v                          
  scaffold70|si       3136 TCACGAAGGGTTCTACGTTGGACCAGCACTTCACCACTATCGCTGCTACC 3185

  scaffold155|s       3397 GCGTCCTCAACAAAGAATCTCGCGCTGTAGTCATCACTGATGCCATCAAG 3446
                            i  v              v   v v  i i      v  i        i
  scaffold70|si       3186 GTGTACTCAACAAAGAATCGCGCTCGGTGGCCATCACAGACGCCATCAAA 3235

  scaffold155|s       3447 TTCAGACACCATTACCTTCCCTCCCCTGACCTAACAGCTGAAGACAAAAT 3496
                                      i     v   v    v  i  i        i        
  scaffold70|si       3236 TTCAGACACCACTACCTACCCACCCCGGATCTGACAGCTGAGGACAAAAT 3285

  scaffold155|s       3497 CATTGTGGTGCTGCAGCAACTACGCCTTGCCACAAAGTCCCCAATGCAGC 3546
                                iv ii  v        v iv        v  i       i vvi 
  scaffold70|si       3286 CATTGCTGCACTTCAGCAACTCCAACTTGCCACCAAATCCCCAACGGCAC 3335

  scaffold155|s       3547 AACTGCAAGCGATTTACAAACTGCGGGACATCTTCCACCACAATGCCACT 3596
                               i     v  v           v  i       ii   v i      
  scaffold70|si       3336 AACTACAAGCCATATACAAACTGCGTGATATCTTCCGTCACTACGCCACT 3385

  scaffold155|s       3597 ACGGCACCCAACCACGACACAACACTTCCAAGGGTGCAAGCACTACCTTG 3646
                             v  iv      -           i                i     iv
  scaffold70|si       3386 ACTGCGACCAACC-CGACACAACACCTCCAAGGGTGCAAGCATTACCTCC 3434

  scaffold155|s       3647 AAGGGTGCCAACAGACCCCCCGACATGGGACACCACACTAAACCCAGCTT 3696
                                     v    vv v  v ivi i           iv    ii ii
  scaffold70|si       3435 AAGGGTGCCACCAGAAGCGCCCATCCGAGACACCACACTGCACCCGACCC 3484

  scaffold155|s       3697 CCACACACACCCCTTAGCGCACAGTGCCAGCGCACACCTGGCTC--TGTC 3744
                            v   ---   v i i  iv     i    vi      i i vi--i   
  scaffold70|si       3485 CAACA---ACCGCCTGGCAGACAGTACCAGAACACACCCGACGTGGCGTC 3531

  scaffold155|s       3745 CC--CAACTATCAGAGGAGCAACCCATCGCCGCCCACACACGTGCACACC 3792
                             --    v  ----i  v                i   v  v  v i  
  scaffold70|si       3532 CCGACAACGAT----AGACCAACCCATCGCCGCCCGCACTCGGGCCCGCC 3577

  scaffold155|s       3793 TACAAGCCCGTTACCCCTCCCTCAATTTCTTCACAGCATTAGCTGAGACA 3842
                            v ii   vvvv         vv  i i    i i  v        v   
  scaffold70|si       3578 TCCGGGCCATAGACCCCTCCCGAAACTCCTTCGCGGCCTTAGCTGACACA 3627

  scaffold155|s       3843 TCGGACGATGAACC-----------------------------AGGACAC 3863
                           v     i i   i -----------------------------       
  scaffold70|si       3628 ACGGACAACGAATCCGTTGGTACCGCCATGCCCGTGTTGGATCAGGACAC 3677

  scaffold155|s       3864 GGGCCAATCATTAGAACACAAGCAACTGCGCCGTCACCCCAAACACAAAG 3913
                           i  i    i i i        i     v     v  i           i 
  scaffold70|si       3678 AGGTCAATTACTGGAACACAAACAACTCCGCCGACATCCCAAACACAAGG 3727

  scaffold155|s       3914 CCACATGGGATACGTCCTACGCAAATGAACTGGGCGGCCTATGCCAAGGC 3963
                            i        i         v v            v              
  scaffold70|si       3728 CTACATGGGACACGTCCTACTCTAATGAACTGGGCCGCCTATGCCAAGGC 3777

  scaffold155|s       3964 ATAGGTAAACACACTGAACATCCACACAAGAAACAGGTTGAAGGAACAAA 4013
                             v  iv v  iv v v    vv         i ivi v  v  v  vi 
  scaffold70|si       3778 ATTGGCCACCATCCGGTACATAAACACAAGAAGCGTATAGACGGCACCGA 3827

  scaffold155|s       4014 CACTTTCAAGCCGATCCAGTATCATGACATCCCAAATCAGCGCAAAAGCA 4063
                              i     i             iv              i      i  i
  scaffold70|si       3828 CACCTTCAAACCGATCCAGTATCGGGACATCCCAAATCAACGCAAAGGCG 3877

  scaffold155|s       4064 ATATCATTTACACCAGAGTAGTCTGTGAGCTCTGCCCCCAGAAAGCTGAC 4113
                             i   ii  i   v    i     i  iv  i    v  -         
  scaffold70|si       3878 ATGTCACCTATACCCGAGTGGTCTGCGAAATCCGCCCGCA-AAAGCTGAC 3926

  scaffold155|s       4114 CCATTTCCCATGCCAATCACCCTCGGTGGTGACCGCATCCATTACCCTGG 4163
                             v vi v  ii vv           v  i          iv     v  
  scaffold70|si       3927 CCTTACCGCACACGCATCACCCTCGGAGGCGACCGCATCCGGTACCCAGG 3976

  scaffold155|s       4164 GGACTGCGGCACCAAAACGGGCTCATTAGAAACCGTCAAACTTCTCCACA 4213
                           v     i  v                 i              i  i v  
  scaffold70|si       3977 CGACTGTGGGACCAAAACGGGCTCATTGGAAACCGTCAAACTCCTTCTCA 4026

  scaffold155|s       4214 ACAGCGTTCTCTCCACACCTACCGCATGGTTTGCCTCGTTTGACATCTCC 4263
                            i        i               i v     v  i  i  i      
  scaffold70|si       4027 ATAGCGTTCTTTCCACACCTACCGCACGCTTTGCATCATTCGATATCTCC 4076

  scaffold155|s       4264 AACTTCTACCGTGGCACCCCTCTGGACAAACTGGAATATGCCCGCATCAA 4313
                                     v      v  v  v    i  ii  i              
  scaffold70|si       4077 AACTTCTACCTTGGCACACCACTCGACAGACCAGAGTATGCCCGCATCAA 4126

  scaffold155|s       4314 ACTCACCGATATCCCAAAAGAATTCATTCAGGAGTATGGCCTCCATGACT 4363
                               v       i  vi v  v  ii i  i  i  ii       v    
  scaffold70|si       4127 ACTCTCCGATATTCCTGACGACTTTGTCCAAGAATACAGCCTCCAGGACT 4176

  scaffold155|s       4364 TTGTTCACAACAGTTACATCTACTTTGAGGTCACCAAAGGTGTCTATGGC 4413
                            i iv     ii    ii i     i  i   v       i         
  scaffold70|si       4177 TCGCACACAATGGTTATGTTTACTTCGAAGTCTCCAAAGGCGTCTATGGC 4226

  scaffold155|s       4414 CTCAAACAGGCCAAAAAACTGGCCAATGACTTGCTCACTCAACGCTTGGA 4463
                                   i  iiiv     i        i                    
  scaffold70|si       4227 CTCAAACAAGCTGGCAAACTAGCCAATGATTTGCTCACTCAACGCTTGGA 4276

  scaffold155|s       4464 AATGCATGGGTACTACCAATGCACCACAACCCCTGGTCTTTGGCGCCATA 4513
                                 i  i           ii                      v    
  scaffold70|si       4277 AATGCACGGATACTACCAATGTGCCACAACCCCTGGTCTTTGGCGACATA 4326

  scaffold155|s       4514 AATAGAGGCCAGTCATGTTTGTCCTCATTGTTGATGACTTTGGCATCCAA 4563
                            i i v i      v             i                     
  scaffold70|si       4327 AGTGGCGACCAGTCCTGTTTGTCCTCATCGTTGATGACTTTGGCATCCAA 4376

  scaffold155|s       4564 TACATCAAACCCTGACATGCAGAACACCTCTCGCATGCCCTCCAAGGGCA 4613
                             ivi i v v i       v  i      ii   v     v   vii  
  scaffold70|si       4377 TATTCCGACCGCCGACATGCTGAGCACCTCCTGCAGGCCCTACAACAACA 4426

  scaffold155|s       4614 TTATACAGTCACCACTGACTGGACGGGCACCAAATT-GCAGGCATTGATA 4662
                              i                    i        i  -           i 
  scaffold70|si       4427 TTACACAGTCACCACTGACTGGACAGGCACCAAGTTTGCAGGCATTGACA 4476

  scaffold155|s       4663 TTAAATGGGACTACACCAAGCGCACATGCCGCCTTACCATGGACACCTAC 4712
                            i             v   i  v  v        i               
  scaffold70|si       4477 TCAAATGGGACTACAACAAACGAACCTGCCGCCTCACCATGGACACCTAC 4526

  scaffold155|s       4713 ATAACCACCCTGCTGCTTAAGTACAACCATCCCCAGCCACGTAAACCACA 4762
                             vv  i       i  v      i         ii           v  
  scaffold70|si       4527 ATTTCCGCCCTGCTACTGAAGTACGACCATCCCCGACCACGTAAACCTCA 4576

  scaffold155|s       4763 GCATGCACCACATAAACATCGTGAAATTATCTACGGCACAAAGGAACAGC 4812
                                             i  i     i         i v          
  scaffold70|si       4577 GCATGCACCACATAAACACCGCGAAATCATCTACGGCGCCAAGGAACAGC 4626

  scaffold155|s       4813 TCCTCCCAGATAAGGACACCAGCCCGCCCCTGGATGCCGCCGGCATCAAA 4862
                               i  v     v        i  i  vi i  i  i  v         
  scaffold70|si       4627 TCCTTCCTGATAACGACACCAGTCCACCGTTAGACGCTGCAGGCATCAAA 4676

  scaffold155|s       4863 CACATCCAAGGTATTGTGGGCTCCCTCCTCTATTAAGCCCGGGCTGTGGA 4912
                            ii  v     i                    i  v   v i  i     
  scaffold70|si       4677 CGTATACAAGGCATTGTGGGCTCCCTCCTCTACTACGCCAGAGCCGTGGA 4726

  scaffold155|s       4913 CAACAAGCTGCTGGTGGCACTCATCGCCATCAGCTTGCAACAAACAGCCG 4962
                                 i     v          v i         i            i 
  scaffold70|si       4727 CAACAAACTGCTCGTGGCACTCAGCACCATCAGCTCGCAACAAACAGCTG 4776

  scaffold155|s       4963 CTACCCAGAACACGGCCACAGCTGTCCACCAACTTCTTGACTTCGTCGCT 5012
                            v           i  vi    v           i       vi  i  v
  scaffold70|si       4777 CGACCCAGAACACAGCAGCAGCAGTCCACCAACTCCTTGACTATGTTGCA 4826

  scaffold155|s       5013 ACATACCCCAATGATGGCATCACATACGGTGCAAGTTCTATGATATTTGC 5062
                                      i        v  i   v    v  i         i    
  scaffold70|si       4827 ACATACCCCAACGATGGCATAACGTACCGTGCCAGCTCTATGATACTTGC 4876

  scaffold155|s       5063 TGCACACTCAGATGCCAGCTACCTCACGGAAGCAGGGTCAAGCAGCCAAG 5112
                              i                       v  iv v  v   v i   vii 
  scaffold70|si       4877 TGCGCACTCAGATGCCAGCTACCTCACTGAGCCTGGCTCACGTAGCAGGG 4926

  scaffold155|s       5113 CCGGGGCACATATCTTCCTCTCAGAAAATGACCCTATTCCCCGGCACAAC 5162
                            v  i              v     ii i      i          i   
  scaffold70|si       4927 CGGGAGCACATATCTTCCTATCAGAGGACGACCCTGTTCCCCGGCATAAC 4976

  scaffold155|s       5163 ATTCCTGTCCTCACAATCTTCCAAATTATCAAGTACATCATGGCATCCGC 5212
                             v  v             i   i  i  i      i          i  
  scaffold70|si       4977 ATGCCAGTCCTCACAATCTCCCAGATCATTAAGTACGTCATGGCATCTGC 5026

  scaffold155|s       5213 TGCTGAAGCCAAACTTGCGGCCTTATACATCACGGCACGAGAACTGATCC 5262
                                    vi       i              v     v          
  scaffold70|si       5027 TGCTGAAGCAGAACTTGCAGCCTTATACATCACTGCACGCGAACTGATCC 5076

  scaffold155|s       5263 CCCTGAGTAATGCACTCATAGAGATGGGATGGCCACAACCCAAGACACCC 5312
                            v  iv       v  vivi  i         v    i     i      
  scaffold70|si       5077 CACTACGTAATGCTCTGGAGGAAATGGGATGGACACAGCCCAAAACACCC 5126

  scaffold155|s       5313 ATTCAAACTGATAACTCCACTGCGACAGGGTTTGTCAATGACACCATCAT 5362
                             i     v  i        i  v     v                    
  scaffold70|si       5127 ATCCAAACAGACAACTCCACCGCCACAGGTTTTGTCAATGACACCATCAT 5176

  scaffold155|s       5363 CCAATAAAGTATCAAAATGATCTGGATGGGCCTGCACTGGCTCCGCTGCA 5412
                               vi v i                  v v              v   v
  scaffold70|si       5177 CCAAAGACGCATCAAAATGATCTGGATGCGACTGCACTGGCTCCGATGCC 5226

  scaffold155|s       5413 GGGAGGCCCAAGGTCAATTTCGTTTTTATTGGGATTGCGGATCAGCCAAC 5462
                            i           v     i  -            i    v  v      
  scaffold70|si       5227 GAGAGGCCCAAGGGCAATTCCG-TTTTATTGGGATCGCGGCTCTGCCAAC 5275

  scaffold155|s       5463 TTGGCGGATTACAGTACAAAGCACCACCCACCTGCATATCACCTTGCGCA 5512
                           i    i        i                             v     
  scaffold70|si       5276 CTGGCAGATTACAGCACAAAGCACCACCCACCTGCATATCACCTGGCGCA 5325

  scaffold155|s       5513 CTGCCCAACTCATGCAGGATAGGTCCCTTATGTAGCTGCAAGGGTGTGTA 5562
                            i    v  v        v  i     iv                     
  scaffold70|si       5326 CCGCCCCACACATGCAGGTTAAGTCCCCGATGTAGCTGCAAGGGTGTGTA 5375

  scaffold155|s       5563 GCTAAGTACAATTA 5576
                                         
  scaffold70|si       5376 GCTAAGTACAATTA 5389

Matrix = 20p45g.matrix
Kimura (with divCpGMod) = 18.85
Transitions / transversions = 1.27 (377/296)
Gap_init rate = 0.02 (62 / 3633), avg. gap size = 2.00 (124 / 62)


864 13.48 4.26 0.00 scaffold155|size247766 5699 5839 (241936) scaffold591|size46832_(dbseq-nr_255)_[36198,41838]#LTR/Copia 5494 5640 (1) m_b2397s001i10 36108

  scaffold155|s       5699 GGACCCCACAGGTCCTGGCCGTCACCCACTTGT-----CATAGAACCACC 5743
                             v       v vi      v   i       i-----  iv   v    
  scaffold591|s       5494 GGCCCCCACATGGTCTGGCCTTCATCCACTTGCACAGCCACCGAAACACC 5543

  scaffold155|s       5744 CACATCAGGGACCGTGTTTTGCCTGCTAGCGTTGTTTGAGC-ACTGTGCT 5792
                                 v     i ivi            i  v   i    -  i     
  scaffold591|s       5544 CACATCTGGGACTGCTCTTTGCCTGCTAGTGTAGTTCGAGCCACCGTGCT 5593

  scaffold155|s       5793 CATAAATCTAGTAGGTAGATTTTATCACCACCATGGTGCTCTTCTTC 5839
                                                                          
  scaffold591|s       5594 CATAAATCTAGTAGGTAGATTTTATCACCACCATGGTGCTCTTCTTC 5640

Matrix = 20p45g.matrix
Kimura (with divCpGMod) = 13.35
Transitions / transversions = 1.11 (10/9)
Gap_init rate = 0.01 (2 / 140), avg. gap size = 3.00 (6 / 2)


468 22.37 2.65 5.43 scaffold155|size247766 5844 6032 (241743) C rnd-1_family-483#Unknown (31) 191 8 m_b2397s001i12 36109

  scaffold155|s       5844 TTTGAAATGGATCTTACAAATGTAATAACAT----TTTTATTAATGTCTG 5889
                                  i v  vi     iv i        ----       v       
C rnd-1_family-        191 TTTGAAACGCATACTACAAGGGCAATAACATACATTTTTATTCATGTCTG 142

  scaffold155|s       5890 TATATAAATGAACGGGTTATATAAATCGATGTTGCTTGAAATATGATATA 5939
                           v       iv  i       i      ----i  ? i-- v  v  v vi
C rnd-1_family-        141 AATATAAACTAATGGGTTATGTAAATC----CTGNTC--ACTAGGAGAGG 98

  scaffold155|s       5940 GTAAGAATACAAAACATCCAATTTTTAAAGGAATTAATCCAATTTGCTGA 5989
                            i iv i ---i    - v       i  v     v v v      i?i 
C rnd-1_family-         97 GCAGTAGT---GAACA-CAAATTTTTGAACGAATTCAACGAATTTGTNAA 52

  scaffold155|s       5990 CATATTTTTTACTTATGTCTGCATATGGATTAAAAAC-TCTTTC 6032
                           i          i ?       i    viv     ?  -i     
C rnd-1_family-         51 TATATTTTTTATTNATGTCTGTATATCATTTAAANACACCTTTC 8

Matrix = 20p45g.matrix
Kimura (with divCpGMod) = 26.84
Transitions / transversions = 1.22 (22/18)
Gap_init rate = 0.06 (12 / 188), avg. gap size = 1.25 (15 / 12)


423 22.67 5.56 11.76 scaffold155|size247766 5844 6113 (241662) rnd-1_family-0#Unknown 41 295 (2213) m_b2397s001i11 36110

  scaffold155|s       5844 TTTGAAATGGATCTTACAAATGTAATAACAT----TTTTATTAATGTCTG 5889
                                  i v  vi     iv i        ----      ?v       
  rnd-1_family-         41 TTTGAAACGCATACTACAAGGGCAATAACATACATTTTTATNCATGTCTG 90

  scaffold155|s       5890 TATATAAATGAACGGGTTATATAAATCGATGTTGCTTGAAATATGATA-T 5938
                           v      iiv  i       i      -v    vvi iii v v i  - 
  rnd-1_family-         91 AATATAAGCTAATGGGTTATGTAAATC-CTGTTCACTAGGAGAGGGTAGT 139

  scaffold155|s       5939 AGTAAGAATACAAAACATCCAATTTTTAAAGGAATTAATCCAATTTGCTG 5988
                              --   i   --------       i  v     v v v      iiv
  rnd-1_family-        140 AGT--GAACACA--------AATTTTTGAACGAATTCAACAAATTTGTCC 179

  scaffold155|s       5989 ACATATTTTTTACTTATGTCTGCATATGGATTAAAAACTCTTTCAACACA 6038
                           iiv         i v       i    viv    ----  -----     
  rnd-1_family-        180 GTTTATTTTTTATTAATGTCTGTATATCATTTAA----TC-----ACACA 220

  scaffold155|s       6039 GCTC---CCT--TG-GT--CCCCCAGCCTGCA--CAGTTATAACAAGCTT 6078
                           vi  ---   --  -  -- vv   v    i --  v i -  -----  
  rnd-1_family-        221 TTTCTTGCCTGCTGCGTAACAACCATCCTGTAAGCATTCA-AA-----TT 264

  scaffold155|s       6079 GTTATATACATAACCGTGTGGCGAGTAAGCATATT 6113
                                        i i  ---- i   v  ?    
  rnd-1_family-        265 GTTATATACATAATCATG----GGGTATGCNTATT 295

Matrix = 20p45g.matrix
Kimura (with divCpGMod) = 26.14
Transitions / transversions = 1.08 (28/26)
Gap_init rate = 0.14 (37 / 269), avg. gap size = 1.22 (45 / 37)


1069 32.25 4.76 1.54 scaffold155|size247766 6125 6691 (241084) scaffold3|size1191850_(dbseq-nr_493)_[349346,364513]#LTR/Copia 2786 3370 (11798) m_b2397s001i13 36111

  scaffold155|s       6125 GCTGGTTTACATACATAATTTTT-TGGACCCCTCT-------TTCAA-CA 6165
                              v    vi          v i- v  v      -------     -  
  scaffold3|siz       2786 GCTTGTTTCTATACATAATTGTCGTCGAGCCCTCTACCCGATTTCAAACA 2835

  scaffold155|s       6166 CAACTATGGCAACTGCTGAAAAGAAGAAGAAG-GCATTGCCGAACTAGTG 6214
                               i     i  v vi  vii  v  v  i -   i- i v   v    
  scaffold3|siz       2836 CAACCATGGCGACGGACGATGGGATGACGAGGAGCAC-GTCCAACGAGTG 2884

  scaffold155|s       6215 GTCTTTTGTTTTGGACCACATTCAAGGCAAAGACAAGGACAAGCATGGTA 6264
                            v i  i   vivi i      v      iv   ivv    ivv i  v 
  scaffold3|siz       2885 GGCCTTCGTTACTAATCACATTGAAGGCAGCGACGCCGACAGCGACGGGA 2934

  scaffold155|s       6265 ACTTCAACAGAGACACCATGTTGTGCTTCATGAAGCATGGCACATTGGTG 6314
                                 iviiv         v       iviv     i  v   i v i 
  scaffold3|siz       2935 ACTTCAGGGACGACACCATGATGTGCTTTTCCAAGCACGGAACACTTGCG 2984

  scaffold155|s       6315 CTCACTTTTCATGCCAACTT--TGA-CGGTAAAATTGGGTGCAGCATGTG 6361
                             v     i  i    iv  --   -   v v i iv -i   -- v   
  scaffold3|siz       2985 CTGACTTTCCACGCCAGATTCATGAGCGGGATAGTCTG-CGCA--AAGTG 3031

  scaffold155|s       6362 CTTCCTGTTTATGAAGCCAGGGAGCATTGC--TTCATTGTGAAAACTGCG 6409
                                v   iv          i   vvi  -- i  iv iivv  v  i 
  scaffold3|siz       3032 CTTCCAGTTCTTGAAGCCAGGAAGCTACGCTATCCACAGCACCAAGTGTG 3081

  scaffold155|s       6410 ACAAGCAACCCACCCCGTTGAAGAAAGAAATAAAA----GGGCCGACTTG 6455
                                v v   i    i ivivi  i vv  v  i----  v    i i 
  scaffold3|siz       3082 ACAAGGATCCCGCCCCATCCGCAAAGGCCATCAAGGACTGGTCCGATTCG 3131

  scaffold155|s       6456 GACGAGATGTGGGGAAACCTCAAGAGAGAGAAC--CCCAATGC-CTTTGC 6502
                              iiv v     vvi vi v   v ---    --ii  vi  -v  iv 
  scaffold3|siz       3132 GACAGCAAGTGGGCTGAGTTGAAGCG---GAACTATTCACCGCAATTCTC 3178

  scaffold155|s       6503 GGACAAGACAGTCGTCAAGATCGTGTGTTTG--ATGGCATCTTTG--TAG 6548
                           v           vi i  i  v i-i vii -- i   i  vvv --  v
  scaffold3|siz       3179 TGACAAGACAGTGATTAAAATGGC-CGACCGCAACGGCGTCGGAGCTTAC 3227

  scaffold155|s       6549 GTGGCTCATCCACATTTGTATATTGGAAACA-CACTGTCCACTGTGAAGC 6597
                             v ii  i  i i   v  iv v  i  v -   i-  v  vi    iv
  scaffold3|siz       3228 GTTGTCCACCCGCGTTTTTACCTGGGGAAGACCACC-TCGACAATGAAAA 3276

  scaffold155|s       6598 TCAAGGCCATCTGCATCACGGACAGATGTACCCATGTGTGCACCCTCAAT 6647
                                  v  v        v   i    i  v  i  i   i vi i  i
  scaffold3|siz       3277 TCAAGGCGATGTGCATCACCGACGGATGCACACACGTATGCGCATTTAAC 3326

  scaffold155|s       6648 GCCCTTCACAGATAGTTCAAGAAGGAGCACATGGACGCAACCTA 6691
                             v     vv vi vv         v       iii  i  i  
  scaffold3|siz       3327 GCACTTCAGCGTCACATCAAGAAGGCGCACATGAGTGCGACTTA 3370

Matrix = 20p45g.matrix
Kimura (with divCpGMod) = 35.03
Transitions / transversions = 1.02 (91/89)
Gap_init rate = 0.04 (22 / 566), avg. gap size = 1.64 (36 / 22)


347 18.97 0.00 0.00 scaffold155|size247766 7028 7085 (240690) C rnd-1_family-1322#Unknown (183) 258 201 m_b2397s001i14 36112

  scaffold155|s       7028 CAGGACATGGATTGCAAACCCTTCAAGGATGACGGCGGTCCATCTGATGA 7077
                                      i   i i  i   i   vv    i   i     v  i  
C rnd-1_family-        258 CAGGACATGGACTGCGAGCCTTTCGAGGCGGACGACGGCCCATCGGACGA 209

  scaffold155|s       7078 CGACACTG 7085
                                 ? 
C rnd-1_family-        208 CGACACNG 201

Matrix = 20p45g.matrix
Kimura (with divCpGMod) = 16.41
Transitions / transversions = 2.67 (8/3)
Gap_init rate = 0.00 (0 / 57), avg. gap size = 0.0 (0 / 0)


5528 7.99 0.00 2.75 scaffold155|size247766 7466 8211 (239564) genome_6_9737#DNA 1 726 (0) m_b2397s001i15 36113

  scaffold155|s       7466 TGTTGGGCCCCAAAAAGGCATCGGCCCCGTGCTGGAACTGGGACCGCATT 7515
                                            vi i                         vv  
  genome_6_9737          1 TGTTGGGCCCCAAAAAGCTACCGGCCCCGTGCTGGAACTGGGACCGACTT 50

  scaffold155|s       7516 TTCGCCCCGTGCTGGAACTGGGATGCCGACAGCCCCGTTGTGGCACGGTG 7565
                                                  i                      v   
  genome_6_9737         51 TTCGCCCCGTGCTGGAACTGGGACGCCGACAGCCCCGTTGTGGCACCGTG 100

  scaffold155|s       7566 CCACAACGGGGCGCCCCGTGCTGGAACTGGGACCAAAAATGTGATTTCGA 7615
                                                                    v   v i  
  genome_6_9737        101 CCACAACGGGGCGCCCCGTGCTGGAACTGGGACCAAAAATGAGATATTGA 150

  scaffold155|s       7616 CATGTCCCATGCTGGAACTGGGCGCCCCGTGGATGGTGGATGCCCCGTGC 7665
                                   i                     ------------------  
  genome_6_9737        151 CATGTCCCGTGCTGGAACTGGGCGCCCCGT------------------GC 182

  scaffold155|s       7666 CGGAACTGGACTTTCGTCTCGAAACCCTGAATTGGCACTGGCCCCATTGT 7715
                           i             iv           i     v     i    ii  v 
  genome_6_9737        183 TGGAACTGGACTTTTTTCTCGAAACCCCGAATTTGCACTAGCCCTGTTCT 232

  scaffold155|s       7716 GGCACCAGAGCCACCATGGGGCGCCCCAAACCGGCACTATTGCCAGTTTG 7765
                                i                          i      v          
  genome_6_9737        233 GGCACTAGAGCCACCATGGGGCGCCCCAAACCAGCACTAGTGCCAGTTTG 282

  scaffold155|s       7766 GGGATTCCCGAACTGGCACTATTGTGGGTACATAAGTATGTAGTTTGAAA 7815
                                       i        v                            
  genome_6_9737        283 GGGATTCCCGAATTGGCACTAGTGTGGGTACATAAGTATGTAGTTTGAAA 332

  scaffold155|s       7816 AAAAAACGGGAGTGAGCGCGATCCGTGGCAATAATATGGTTGCAAGTGTG 7865
                            -                                         i      
  genome_6_9737        333 A-AAAACGGGAGTGAGCGCGATCCGTGGCAATAATATGGTTGCGAGTGTG 381

  scaffold155|s       7866 CTGGGTTAGCCAAAAAACACGAGTGAAGGTGTGCAATTCTCAAGTACTGT 7915
                                  i          i    i                         i
  genome_6_9737        382 CTGGGTTGGCCAAAAAACGCGAGCGAAGGTGTGCAATTCTCAAGTACTGC 431

  scaffold155|s       7916 GTTGGATCACAGTTCGGATGGGTGCGTTGGACGATGCAAAAGATCCACGT 7965
                                   i                            i            
  genome_6_9737        432 GTTGGATCGCAGTTCGGATGGGTGCGTTGGACGATGCGAAAGATCCACGT 481

  scaffold155|s       7966 GATGGTGATGAAGTGAATGCAAAAGATCCAATGGCCTATCTACTTATGTC 8015
                                i              i                             
  genome_6_9737        482 GATGGCGATGAAGTGAATGCGAAAGATCCAATGGCCTATCTACTTATGTC 531

  scaffold155|s       8016 AGAAAAGCCTGTCAGAATTTTTGGTGTTTGGGTGCTCCTAACACTCTACT 8065
                               v                 - i   i    i       vi       
  genome_6_9737        532 AGAACAGCCTGTCAGAATTTTT-GCGTTCGGGTACTCCTAAGGCTCTACT 580

  scaffold155|s       8066 TCAATCAATAAAGCGCCCCAAATCTTCACCAGCTCGCGTTTTTCTGGCCG 8115
                               i   v   vvv         v       v         vv     i
  genome_6_9737        581 TCAACCAAGAAATGTCCCCAAATCGTCACCAGATCGCGTTTTGATGGCCA 630

  scaffold155|s       8116 GTGCCACAATGGGGCTGTCGGCATCCCAGTTCCAGCACAGGGCGAAAATG 8165
                                    i            i               i         vv
  genome_6_9737        631 GTGCCACAACGGGGCTGTCGGCGTCCCAGTTCCAGCACGGGGCGAAAAGT 680

  scaffold155|s       8166 CGGTCCCAGTTCCAGCACGGGGCCGGTGCCTTTTGGGGGCCCAACA 8211
                                                      iv     v           
  genome_6_9737        681 CGGTCCCAGTTCCAGCACGGGGCCGGTAGCTTTTTGGGGCCCAACA 726

Matrix = 20p45g.matrix
Kimura (with divCpGMod) = 6.26
Transitions / transversions = 1.32 (33/25)
Gap_init rate = 0.03 (20 / 745), avg. gap size = 1.00 (20 / 20)


54 4.50 2.90 0.00 scaffold155|size247766 8216 8284 (239491) (TATC)n#Simple_repeat 1 71 (0) c_b2397s251i0 36114

  scaffold155|s       8216 TATCTATCTATCTATCTATCTATCTATCTATCTATCTATCTATCTA--TA 8263
                                                                         --  
  (TATC)n#Simpl          1 TATCTATCTATCTATCTATCTATCTATCTATCTATCTATCTATCTATCTA 50

  scaffold155|s       8264 TCTATATATATATATATCTAT 8284
                                v   v   v       
  (TATC)n#Simpl         51 TCTATCTATCTATCTATCTAT 71

Matrix = Unknown
Transitions / transversions = 0.00 (0/3)
Gap_init rate = 0.01 (1 / 68), avg. gap size = 2.00 (2 / 1)


77 0.00 0.00 0.00 scaffold155|size247766 8295 8362 (239413) (ATAG)n#Simple_repeat 1 68 (0) c_b2397s251i1 36115

  scaffold155|s       8295 ATAGATAGATAGATAGATAGATAGATAGATAGATAGATAGATAGATAGAT 8344
                                                                             
  (ATAG)n#Simpl          1 ATAGATAGATAGATAGATAGATAGATAGATAGATAGATAGATAGATAGAT 50

  scaffold155|s       8345 AGATAGATAGATAGATAG 8362
                                             
  (ATAG)n#Simpl         51 AGATAGATAGATAGATAG 68

Matrix = Unknown
Transitions / transversions = 1.00 (0/0)
Gap_init rate = 0.00 (0 / 67), avg. gap size = 0.0 (0 / 0)


282 23.95 4.44 7.22 scaffold155|size247766 8516 8785 (238990) C scaffold5|size2025720_(dbseq-nr_679)_[1273151,1286701]#LTR/Gypsy (6071) 7480 7218 m_b2397s001i16 36116

  scaffold155|s       8516 GAATATGGTCAGTTTCCTGAAAATGGTCAG-AGACAAATAGCTTATATAA 8564
                             v        v    v- v         v- i v   ii  iv      
C scaffold5|siz       7480 GATTATGGTCACTTTCG-GCAAATGGTCACCAAAAAAACGGCCAATATAA 7432

  scaffold155|s       8565 TATATTTCATTGAAGTTAGGGGCAACAAATATAAGAAAGCAACTGTTTCT 8614
                                  i  vi v   v  i -    v v v    vvvi  vii    -
C scaffold5|siz       7431 TATATTTTATGAACGTTTGGAG-AACACAAAGAAGATTTTAAACATTTC- 7384

  scaffold155|s       8615 GAAATGGATCTTACAAATGTAAAAAAGT-TTTTTTATTAATGTCTGTATA 8663
                           ----- ii     -     i vv --  -    v          i     
C scaffold5|siz       7383 -----GAGTCTTA-AAATGCACCA--GTATTTTGTATTAATGTCCGTATA 7342

  scaffold155|s       8664 TA--AATGAACGGGTTATATAAATCGATGTTGCTTGAAATATGATATAGT 8711
                           i --  --                i  vi   v ----    -v  i   
C scaffold5|siz       7341 CATTAA--AACGGGTTATATAAATTGAAATTGGT----ATAT-CTACAGT 7299

  scaffold155|s       8712 A---AGAA---TACGAAACATTCAGTTTTTAAAAGAATTTATCCAAT-TT 8754
                            ---v  i---  v     v v  i        v    iv - v   -  
C scaffold5|siz       7298 ATGTCGAGTTTTAGGAAACTTACAATTTTTAAATGAATCGA-CAAATATT 7250

  scaffold155|s       8755 GTTGACATATTTTT-TATTTATGTCTGTATAT 8785
                           vv iv   vi    -    v   v   v    
C scaffold5|siz       7249 CATATCATTCTTTTATATTAATGGCTGAATAT 7218

Matrix = 20p45g.matrix
Kimura (with divCpGMod) = 27.17
Transitions / transversions = 0.62 (23/37)
Gap_init rate = 0.10 (26 / 269), avg. gap size = 1.19 (31 / 26)


652 24.54 2.91 6.35 scaffold155|size247766 8573 8881 (238894) rnd-1_family-0#Unknown 3 301 (2207) m_b2397s001i17 36117

  scaffold155|s       8573 ATTGAAGTTAGGGGCAACAAATATAAGAAAGCAACTGTTTCTGAAATGGA 8622
                             i        v     i      v            v  -     i v 
  rnd-1_family-          3 ATCGAAGTTAGTGGCAATAAATATCAGAAAGCAACTGGTT-TGAAACGCA 51

  scaffold155|s       8623 TCTTACAAATGTAAAAAAGTT--TTTTTATTAATGTCTGTATATAAATGA 8670
                            vi     iv i  v  vi v--       ?v       v      iiv 
  rnd-1_family-         52 TACTACAAGGGCAATAACATACATTTTTATNCATGTCTGAATATAAGCTA 101

  scaffold155|s       8671 ACGGGTTATATAAATCGATGTTGCTTGAAATATGATA-TAGTAAGAATAC 8719
                            i       i      v-    vvi iii v v i  -    --   i  
  rnd-1_family-        102 ATGGGTTATGTAAATCC-TGTTCACTAGGAGAGGGTAGTAGT--GAACAC 148

  scaffold155|s       8720 GAAACATTCAGTTTTTAAAAGAATTTATCCAATTTGTTGACATATTTTTT 8769
                           i  --------     i  v     i v v       iviiv        
  rnd-1_family-        149 AAA--------TTTTTGAACGAATTCAACAAATTTGTCCGTTTATTTTTT 190

  scaffold155|s       8770 ATTTATGTCTGTATATCAATTAA--AAACTCTTTCAGCACAGCTCCCTTG 8817
                              v              v    -- v  vi  iiv  - v   v v --
  rnd-1_family-        191 ATTAATGTCTGTATATCATTTAATCACACATTTCTTGC-CTGCTGCGT-- 237

  scaffold155|s       8818 GCCTCCCAGCATGCAAGGATATAACAAGCTTGTTATATACATAATCTTGT 8867
                           iv vv   v v  i   v  vi  ----v                 v  v
  rnd-1_family-        238 AACAACCATCCTGTAAGCATTCAA----ATTGTTATATACATAATCATGG 283

  scaffold155|s       8868 GGTGTGTA----CACATA 8881
                              i  i?----      
  rnd-1_family-        284 GGTATGCNTATTCACATA 301

Matrix = 20p45g.matrix
Kimura (with divCpGMod) = 28.57
Transitions / transversions = 0.78 (31/40)
Gap_init rate = 0.07 (23 / 308), avg. gap size = 1.22 (28 / 23)


476 27.11 6.15 1.06 scaffold155|size247766 8899 9077 (238698) scaffold3|size1191850_(dbseq-nr_493)_[349346,364513]#LTR/Copia 2790 2977 (12191) m_b2397s001i18 36118

  scaffold155|s       8899 GTTTATATACATAATTTTT-TGGACCCCTCT-------TTCAA-CACAAC 8939
                               v           v i- v  v      -------     -      
  scaffold3|siz       2790 GTTTCTATACATAATTGTCGTCGAGCCCTCTACCCGATTTCAAACACAAC 2839

  scaffold155|s       8940 TATGGCAACTGCTGAATAGAAGAAGA-AAACATTGCTGAACAAGTGGTCT 8988
                           i     i  v vi  vvi  v  v  -i i  -i iiv   i     v i
  scaffold3|siz       2840 CATGGCGACGGACGATGGGATGACGAGGAGCA-CGTCCAACGAGTGGGCC 2888

  scaffold155|s       8989 TTCGTTTTGGACCACATTCAAGGCAAAGACACTGACTAGC-ATGGTAACT 9037
                                 vivi i      v      iv   i i   -   - i  v    
  scaffold3|siz       2889 TTCGTTACTAATCACATTGAAGGCAGCGACGCCGAC-AGCGACGGGAACT 2937

  scaffold155|s       9038 TCAACAGAGACACCAAGTTGTGCTTCATGAAGCACGGCAC 9077
                              iviiv       v v       iviv        v  
  scaffold3|siz       2938 TCAGGGACGACACCATGATGTGCTTTTCCAAGCACGGAAC 2977

Matrix = 20p45g.matrix
Kimura (with divCpGMod) = 27.59
Transitions / transversions = 1.00 (24/24)
Gap_init rate = 0.04 (7 / 178), avg. gap size = 1.86 (13 / 7)


1199 21.71 2.61 3.63 scaffold155|size247766 9106 9411 (238364) genome_6_9737#DNA 1 303 (423) m_b2397s001i19 36119

  scaffold155|s       9106 TGTTAGCCCCCAAATAGGCACCTG----GTGCTGGAACTGGGACTGATTT 9151
                               i v       v  vi   v ----                i  i  
  genome_6_9737          1 TGTTGGGCCCCAAAAAGCTACCGGCCCCGTGCTGGAACTGGGACCGACTT 50

  scaffold155|s       9152 TTCGTCACATGCTGGAACTGGGACGCCTATGTCCCCATACTGGCACCGTG 9201
                               i v i                  v iiv    i vv          
  genome_6_9737         51 TTCGCCCCGTGCTGGAACTGGGACGCCGACAGCCCCGTTGTGGCACCGTG 100

  scaffold155|s       9202 CCACTATGGGGCGCCACGTGCTGGAACTGGACTCAAAAATAAGTTAGTGT 9251
                               v i        v              ivi       i  v  v  v
  genome_6_9737        101 CCACAACGGGGCGCCCCGTGCTGGAACTGGGACCAAAAATGAGATATTGA 150

  scaffold155|s       9252 CATGTCCCATGCTGGAACTTGATGTCCCGTGCTGGAACTGGATGTCCAGT 9301
                                   i          v ii i                 iv ii-- 
  genome_6_9737        151 CATGTCCCGTGCTGGAACTGGGCGCCCCGTGCTGGAACTGGACTTTT--T 198

  scaffold155|s       9302 GCTGGAACTGGACAATGGCCTTGTACT--CCCGAATC-GGCACCGGCCCC 9348
                           v  v   ----  vvi ivi   i   --   viv  -     ii vv  
  genome_6_9737        199 TCTCGAA----ACCCCGAATTTGCACTAGCCCTGTTCTGGCACTAGAGCC 244

  scaffold155|s       9349 ATGGTGGCAAGGGCACCCCATACTGGCACTAGTGCCAGTAT-GGGATGCC 9397
                            ivi  ----    i     v  ii              v -     v  
  genome_6_9737        245 ACCATG----GGGCGCCCCAAACCAGCACTAGTGCCAGTTTGGGGATTCC 290

  scaffold155|s       9398 CCATAGTGGCACTA 9411
                            v - v        
  genome_6_9737        291 CGA-ATTGGCACTA 303

Matrix = 20p45g.matrix
Kimura (with divCpGMod) = 22.30
Transitions / transversions = 1.00 (32/32)
Gap_init rate = 0.05 (15 / 305), avg. gap size = 1.27 (19 / 15)


1052 19.74 4.58 2.87 scaffold155|size247766 9433 9672 (238103) genome_6_9737#DNA 483 726 (0) m_b2397s001i20 36120

  scaffold155|s       9433 ATGTCGGTGATGTA---GCGGAATGGAGCAGATGGCCTATTTACTTATGT 9479
                              v  i   v  i---   i  --  v vi         i         
  genome_6_9737        483 ATGGCGATGAAGTGAATGCGAAA--GATCCAATGGCCTATCTACTTATGT 530

  scaffold155|s       9480 CAGAA-AGCAAATCAGAATTTATTTATTGTGTT----TACT--TAAGTCT 9522
                                -   vvi         -----   i   ----    --    v  
  genome_6_9737        531 CAGAACAGCCTGTCAGAATTT-----TTGCGTTCGGGTACTCCTAAGGCT 575

  scaffold155|s       9523 CTACTTTGACCAAAAATTGTCCCCAAAG-GTCACCAGATCACTTTTTGAC 9571
                                 ii     i  v          v-           i v      i
  genome_6_9737        576 CTACTTCAACCAAGAAATGTCCCCAAATCGTCACCAGATCGCGTTTTGAT 625

  scaffold155|s       9572 AGAGAGTGCCAGTATGGGAACGTCAGCGTCCCAGTTCCAGCATGGGACAA 9621
                           i vv       vv i   ivi   i                 i   i i 
  genome_6_9737        626 GGCCAGTGCCACAACGGGGCTGTCGGCGTCCCAGTTCCAGCACGGGGCGA 675

  scaffold155|s       9622 AAAATCAGTCCCAGTTCAAGCACGGGGCCAGTGCACATTTGGGGTCCTAC 9671
                              i  i          v           i  ivviv       i  v  
  genome_6_9737        676 AAAGTCGGTCCCAGTTCCAGCACGGGGCCGGTAGCTTTTTGGGGCCCAAC 725

  scaffold155|s       9672 A 9672
                            
  genome_6_9737        726 A 726

Matrix = 20p45g.matrix
Kimura (with divCpGMod) = 18.91
Transitions / transversions = 1.30 (26/20)
Gap_init rate = 0.05 (12 / 239), avg. gap size = 1.50 (18 / 12)


1419 27.11 1.40 3.07 scaffold155|size247766 9722 10151 (237624) scaffold3|size1191850_(dbseq-nr_493)_[349346,364513]#LTR/Copia 7067 7489 (7679) m_b2397s001i21 36121

  scaffold155|s       9722 GTATGAAACTGCAATGCTTCTTTGAT--GACAGGGATGTAATTTGATTAG 9769
                               i    vvii     vi  v v -- i        i     i     
  scaffold3|siz       7067 GTATAAAACACTGATGCTGTTTGGCTTCGGCAGGGATGCAATTTAATTAG 7116

  scaffold155|s       9770 AATCACGCAGAGGGAAATGTAAGGGGATGACGAATTCCGTGCAATAAAAA 9819
                           i v   v iv     v     v  v  i  ii i     -  i  vi i 
  scaffold3|siz       7117 GAACACTCGCAGGGATATGTATGGCGACGATAAGTTCCG-GCGATCGAGA 7165

  scaffold155|s       9820 TAAAATATGAGAACAGATCATAGGCAGAGAGTTTTTT-ATGTTTTTACTA 9868
                            i  i  i ii  ii iv vv  i i  i i    i -     i -- i 
  scaffold3|siz       7166 TGAAGTACGGAAATGGGACTAAGACGGAAAATTTTCTGATGTTCT--CCA 7213

  scaffold155|s       9869 TACT-GGTGCAATGAGAATGGACCTCAGAGAATTTTTGGATTTGCAGTAC 9917
                            vi -  v ii     i    i  v  i      i v  v  iv iv i 
  scaffold3|siz       7214 TTTTTGGAGTGATGAGGATGGGCCACAAAGAATTCTAGGTTTCTCGTTGC 7263

  scaffold155|s       9918 CATCC-CTCATAAAGTCGTTATGTTACAAGAAATTGTTCCTGCATATTGA 9966
                           -    -  v  i  iiiii iviv  i  i   i i   i     i i  
  scaffold3|siz       7264 -ATCCTCTGATGAAACTACTGAAGTATAAAAAACTATTCTTGCATGTCGA 7312

  scaffold155|s       9967 TGCAACATTCGATGGGGCACCAAGAGGTTTCTACCAAGTTATTATTTTCT 10016
                                 i  i  i     i     i  v     i     vi v  v    
  scaffold3|siz       7313 TGCAACGTTTGACGGGGCGCCAAGGGGGTTCTATCAAGTAGTGATATTCT 7362

  scaffold155|s      10017 CCTTGACGGATCATGCCAGTTCCTTGCATACACCAATATATTCTACTGTC 10066
                            vv v i   i     v  i   v          i--     i  i    
  scaffold3|siz       7363 CAGTCATGGACCATGCAAGCTCCATGCATACACCG--ATATTTTATTGTC 7410

  scaffold155|s      10067 CAATGACCAAGAAATCAGAAGAGGCATACAACCTACTTTGGGGCA-ACAT 10115
                                  v  i              i           v -  v  -    
  scaffold3|siz       7411 CAATGACGAAAAAATCAGAAGAGGCGTACAACCTACTGT-GGTCACACAT 7459

  scaffold155|s      10116 AGTTTCCATTGTTGGTGAGTCGTATGTCTCAACATG 10151
                              v     i  v       ------  ii      
  scaffold3|siz       7460 AGTATCCATCGTGGGTGAGT------TCCTAACATG 7489

Matrix = 20p45g.matrix
Kimura (with divCpGMod) = 29.73
Transitions / transversions = 1.90 (74/39)
Gap_init rate = 0.04 (18 / 429), avg. gap size = 1.06 (19 / 18)


757 30.37 8.68 1.23 scaffold155|size247766 10224 10603 (237172) scaffold3|size1191850_(dbseq-nr_493)_[349346,364513]#LTR/Copia 7567 7974 (7194) m_b2397s001i22 36121

  scaffold155|s      10224 GCCAAAGGA-ACAGATGCTATGGGAGTGATGCACCATTTCGAATTGGCGT 10272
                                   i- iv    iv ii            v    i  i v     
  scaffold3|siz       7567 GCCAAAGGGCATTGATGTGACAGGAGTGATGCACGATTTTGAGTGGGCGT 7616

  scaffold155|s      10273 TAGTCAAT-CTATCAAGAGGTGGTTCAAATGTGAGTACCATCTGGGTTGT 10321
                            i  v   - v  vi   ii     iii      v        v     i
  scaffold3|siz       7617 TGGTGAATTCGATAGAGAAATGGTTTGGATGTGATTACCATCTCGGTTGC 7666

  scaffold155|s      10322 TTTTT--ACTGGAAACATGCAATACATCATCCTATGATGGACAGAGGGTT 10369
                             i  -- i     i  v  i  vviv  ivvi     v  v  i  i  
  scaffold3|siz       7667 TTCTTCCATTGGAAGCAGGCGATCAGACACAACATGATTGAAAGGGGATT 7716

  scaffold155|s      10370 TCATAAGGATGTAGTGGCAGTGATTCTGCCAATGTTTGACTTTTGATGGT 10419
                           iv v ii    vvi vivii v  vi    i               ii  
  scaffold3|siz       7717 CGAGAGAGATGACATCAAGATTATATTGCCGATGTTTGACTTTTGACAGT 7766

  scaffold155|s      10420 GATTGACAAAAAGGATATTC--AAAGGGGTGTTGAGTATCTCCGACAAAA 10467
                           v  iiiv   i i     v --         --  v   v  v iv i v
  scaffold3|siz       7767 CATCAGGAAAGAAGATATGCTGAAAGGGGTG--GATTATATCAGGGAGAT 7814

  scaffold155|s      10468 GGTACAT--GGCATTGCGGGAATAAAAAGATGTGACAAAAAGCTGTTTGA 10515
                              i  v--   i--iv   v  v  i     i  v  i   vvi  i  
  scaffold3|siz       7815 GGTGCAGAAGGCG--AAGGGCATCAAGAGATGCGAAAAGAAGAGATTCGA 7862

  scaffold155|s      10516 TGAGTTC------------------------TTGTTGAAAAATAAATTAA 10541
                           v  v   ------------------------ v       vvv  i    
  scaffold3|siz       7863 AGATTTCATGAACAAATATTTCGTCCCAACTTGGTTGAAACCAAAGTTAA 7912

  scaffold155|s      10542 TTGATATGTTAAATTACAACACCGGAGAGGGAGAAGATTGGAGATCAGAT 10591
                               v     v        i-i    v iii  ii  i   v iiv   v
  scaffold3|siz       7913 TTGAGATGTTCAATTACAAT-TCGGACAAAAAGGGGACTGGCGGCGAGAG 7961

  scaffold155|s      10592 ATGTGAG-ATCAC 10603
                               i  -     
  scaffold3|siz       7962 ATGTAAGTATCAC 7974

Matrix = 20p45g.matrix
Kimura (with divCpGMod) = 36.73
Transitions / transversions = 1.19 (62/52)
Gap_init rate = 0.03 (12 / 379), avg. gap size = 3.17 (38 / 12)


9727 1.14 0.83 1.02 scaffold155|size247766 11285 20683 (227092) (TGTCTGTCTG)n#Simple_repeat 1 9381 (0) c_b2397s251i2 36122

  scaffold155|s      11285 TGTCTGCCTGTCGTCCTGTCTGTGTCTGTCTGTGTCTGTCTGTGTCTGTC 11334
                                 i    -  -                                   
  (TGTCTGTCTG)n          1 TGTCTGTCTGT-GT-CTGTCTGTGTCTGTCTGTGTCTGTCTGTGTCTGTC 48

  scaffold155|s      11335 TGTGTCTGTCTGTGTCTGTCTGTGTCTGTCTGTGTCTGTCTGTGTCTGTC 11384
                                                                             
  (TGTCTGTCTG)n         49 TGTGTCTGTCTGTGTCTGTCTGTGTCTGTCTGTGTCTGTCTGTGTCTGTC 98

  scaffold155|s      11385 TGTGTCTGTCTGTGTCTGTCTGTGTCTGTCTGTGTCTGTCTGTGTCTGTC 11434
                                                                             
  (TGTCTGTCTG)n         99 TGTGTCTGTCTGTGTCTGTCTGTGTCTGTCTGTGTCTGTCTGTGTCTGTC 148

  scaffold155|s      11435 TGTGTCTGTCTGTGTCTGTCTGTGTCTGTCTGTGTCTGTCTGTGTCTGTC 11484
                                                                             
  (TGTCTGTCTG)n        149 TGTGTCTGTCTGTGTCTGTCTGTGTCTGTCTGTGTCTGTCTGTGTCTGTC 198

  scaffold155|s      11485 TGTGTCTGTCTGTGTCTGTCTGTGTCCGTCTGTGTCCATCTCTGTCCGTC 11534
                                                     i         ii   v    i   
  (TGTCTGTCTG)n        199 TGTGTCTGTCTGTGTCTGTCTGTGTCTGTCTGTGTCTGTCTGTGTCTGTC 248

  scaffold155|s      11535 AGTGTGC-ATCTGTGTCTGTCTGTGTCTGTCTGTGGTACT-TCAGTGTGT 11582
                           v    - -i                         -  -  -  v    v 
  (TGTCTGTCTG)n        249 TGTGT-CTGTCTGTGTCTGTCTGTGTCTGTCTGT-GT-CTGTCTGTGTCT 295

  scaffold155|s      11583 GTCTATGTCCGTCTGTGCCTGTCTGCGTCAGTCTGTGTCTGTCTGTGTCC 11632
                               i    i       i       i   v                   i
  (TGTCTGTCTG)n        296 GTCTGTGTCTGTCTGTGTCTGTCTGTGTCTGTCTGTGTCTGTCTGTGTCT 345

  scaffold155|s      11633 GTCTGTGTCCGTCTGTGTCTGTCTGTTTCTGTCTCTCTGTGTCTGTGGTA 11682
                                    i                v       v v v       - --
  (TGTCTGTCTG)n        346 GTCTGTGTCTGTCTGTGTCTGTCTGTGTCTGTCTGTGTCTGTCTGT-G-- 392

  scaffold155|s      11683 CTCTGTCTGTGTCTGTCTGTGTCTCTCTGTG-C-CTCTCTGTCTGTGTCT 11730
                           -                       v      - -v   v       v v 
  (TGTCTGTCTG)n        393 -TCTGTCTGTGTCTGTCTGTGTCTGTCTGTGTCTGTCTGTGTCTGTCTGT 441

  scaffold155|s      11731 CTCTGTCTGTGTCTGTCTGTGTCTGTCTGTGTCTGTCTGTGTCTGTCTGT 11780
                           v                                                 
  (TGTCTGTCTG)n        442 GTCTGTCTGTGTCTGTCTGTGTCTGTCTGTGTCTGTCTGTGTCTGTCTGT 491

  scaffold155|s      11781 GTCTGTCTGTGTCTGTCTGTGTCTGTCTGTGTCTGTCTGTGTCTGTCTGT 11830
                                                                             
  (TGTCTGTCTG)n        492 GTCTGTCTGTGTCTGTCTGTGTCTGTCTGTGTCTGTCTGTGTCTGTCTGT 541

  scaffold155|s      11831 GTCTGTCTGTGTCTG-ATGTGTCTGTCTGTGTCTGTCTGTGTCCGTCTCT 11879
                                          -v                          i    v 
  (TGTCTGTCTG)n        542 GTCTGTCTGTGTCTGTCTGTGTCTGTCTGTGTCTGTCTGTGTCTGTCTGT 591

  scaffold155|s      11880 GTCCGTCTCTGTCCGTCAGTGTGC-ATCTGTGTCCATCTGTGTCCATCTG 11928
                              i    v    i   v    - -i        ii        ii    
  (TGTCTGTCTG)n        592 GTCTGTCTGTGTCTGTCTGTGT-CTGTCTGTGTCTGTCTGTGTCTGTCTG 640

  scaffold155|s      11929 TGTCTGTCTGTGTCTGTCTGTGTCCGTCTGTCCCTGTCTGTGTAAGTCTG 11978
                                                   i      vi          vv     
  (TGTCTGTCTG)n        641 TGTCTGTCTGTGTCTGTCTGTGTCTGTCTGTGTCTGTCTGTGTCTGTCTG 690

  scaffold155|s      11979 TTTCTAAT-TGTGTCTGTCTGTGTCCGTCTGTGTCTGTCTGTGTCTCTCT 12027
                            v   -i -                i                    v   
  (TGTCTGTCTG)n        691 TGTCT-GTCTGTGTCTGTCTGTGTCTGTCTGTGTCTGTCTGTGTCTGTCT 739

  scaffold155|s      12028 GTGTCTCTCT-TAGTCTGT-GGTACTCTGTCTGTGTCTGTCTGTGTCTGT 12075
                                 v   - -      -v  -v                         
  (TGTCTGTCTG)n        740 GTGTCTGTCTGT-GTCTGTCTGT-GTCTGTCTGTGTCTGTCTGTGTCTGT 787

  scaffold155|s      12076 CTGTGTCTGTCTGTGTCTGTCTGTGTCTGTCTGTGTCTGTCTGTGTCTGT 12125
                                                                             
  (TGTCTGTCTG)n        788 CTGTGTCTGTCTGTGTCTGTCTGTGTCTGTCTGTGTCTGTCTGTGTCTGT 837

  scaffold155|s      12126 CTGTCTGTGTCTGTGTCTGTCTGTGTCTGTAAATGTCCATCTGTGTCTGT 12175
                               v v                       vvi    ii           
  (TGTCTGTCTG)n        838 CTGTGTCTGTCTGTGTCTGTCTGTGTCTGTCTGTGTCTGTCTGTGTCTGT 887

  scaffold155|s      12176 CTGTGTCCATCTGTGTCTG-CAAATGTCCATCTGTGTCTGTCTGTGTCTG 12224
                                  ii          - -vi    ii                    
  (TGTCTGTCTG)n        888 CTGTGTCTGTCTGTGTCTGTC-TGTGTCTGTCTGTGTCTGTCTGTGTCTG 936

  scaffold155|s      12225 TCTGTGTCTGTCTGTGTCTGTCTGTGTCTGTCTGTGTCTGTCTGTGTCTG 12274
                                                                             
  (TGTCTGTCTG)n        937 TCTGTGTCTGTCTGTGTCTGTCTGTGTCTGTCTGTGTCTGTCTGTGTCTG 986

  scaffold155|s      12275 TCTGTGTCTGTCTGTGTCTGTCTGTGTCTGTCTGTGTCTGTCTGTGTCTG 12324
                                                                             
  (TGTCTGTCTG)n        987 TCTGTGTCTGTCTGTGTCTGTCTGTGTCTGTCTGTGTCTGTCTGTGTCTG 1036

  scaffold155|s      12325 TCTGTGTCTGTCTGTGTCTGTCTGTGTCTGTCTGTGTCTGTCTGTGTCTG 12374
                                                                             
  (TGTCTGTCTG)n       1037 TCTGTGTCTGTCTGTGTCTGTCTGTGTCTGTCTGTGTCTGTCTGTGTCTG 1086

  scaffold155|s      12375 TCTGTGTCTGTCTGTGTCTGTCTGTGGTCTCTGTCTGTGTCTGTCTGTGT 12424
                                                    - --                     
  (TGTCTGTCTG)n       1087 TCTGTGTCTGTCTGTGTCTGTCTGT-G--TCTGTCTGTGTCTGTCTGTGT 1133

  scaffold155|s      12425 CTGTCTGTGTCTGTCTGTGTCTGTCTGTGTCTGTCTGTGTCTGTCTGTGT 12474
                                                                             
  (TGTCTGTCTG)n       1134 CTGTCTGTGTCTGTCTGTGTCTGTCTGTGTCTGTCTGTGTCTGTCTGTGT 1183

  scaffold155|s      12475 CTGTCTGTGTCTGTCTGTGTCTGTCTGTGTCTGTCTGTGTCTGTCTGTGT 12524
                                                                             
  (TGTCTGTCTG)n       1184 CTGTCTGTGTCTGTCTGTGTCTGTCTGTGTCTGTCTGTGTCTGTCTGTGT 1233

  scaffold155|s      12525 CTGTCTGTGTCTGTCTGTGTCTGTCTGTGTCTGTCTGTGTCTGTCTGTGT 12574
                                                                             
  (TGTCTGTCTG)n       1234 CTGTCTGTGTCTGTCTGTGTCTGTCTGTGTCTGTCTGTGTCTGTCTGTGT 1283

  scaffold155|s      12575 CTGTCTGTGTCTGTCTGTGTCTGTCTGTGTCTGTCTGTGTCTGTCTGTGT 12624
                                                                             
  (TGTCTGTCTG)n       1284 CTGTCTGTGTCTGTCTGTGTCTGTCTGTGTCTGTCTGTGTCTGTCTGTGT 1333

  scaffold155|s      12625 CTGTCTGTGTCTGTCTGTGTCTGTCTGTGTCTGTCTGTGTCTGTCTGTGT 12674
                                                                             
  (TGTCTGTCTG)n       1334 CTGTCTGTGTCTGTCTGTGTCTGTCTGTGTCTGTCTGTGTCTGTCTGTGT 1383

  scaffold155|s      12675 CTGTCTGTGTCTGTCTGTGTCTGTCTGTGTCTGTCTGTGTCTGTCTGTGT 12724
                                                                             
  (TGTCTGTCTG)n       1384 CTGTCTGTGTCTGTCTGTGTCTGTCTGTGTCTGTCTGTGTCTGTCTGTGT 1433

  scaffold155|s      12725 CTGTCTGTGTCTGTCTGTGTCT-TCTGTGTCTG--TGTGTCTGTCTGTGT 12771
                                                 -          --               
  (TGTCTGTCTG)n       1434 CTGTCTGTGTCTGTCTGTGTCTGTCTGTGTCTGTCTGTGTCTGTCTGTGT 1483

  scaffold155|s      12772 CTGTCTGTGTCTGTCTGTGTCTGTCTGTCTCTGTCTGTCTCTGTCTGTCT 12821
                                                      ----         v         
  (TGTCTGTCTG)n       1484 CTGTCTGTGTCTGTCTGTGTCTGTCTG----TGTCTGTCTGTGTCTGTCT 1529

  scaffold155|s      12822 GTGTCTGTCTGTGTCTGTCTGTGTCTGTCTGTGTCTGTCTGTGTCTGTCT 12871
                                                                             
  (TGTCTGTCTG)n       1530 GTGTCTGTCTGTGTCTGTCTGTGTCTGTCTGTGTCTGTCTGTGTCTGTCT 1579

  scaffold155|s      12872 GTGTCTGTCTGTGTCTGTCTGTGTCTGTCTGTGTCTGTCTGTGTCTGTCT 12921
                                                                             
  (TGTCTGTCTG)n       1580 GTGTCTGTCTGTGTCTGTCTGTGTCTGTCTGTGTCTGTCTGTGTCTGTCT 1629

  scaffold155|s      12922 GTGTCTGTCTGTGTCTGTCTGTGTCTGTCTGTGTCTGTCTGTGTCTGTCT 12971
                                                                             
  (TGTCTGTCTG)n       1630 GTGTCTGTCTGTGTCTGTCTGTGTCTGTCTGTGTCTGTCTGTGTCTGTCT 1679

  scaffold155|s      12972 GTGTCTGTCTGTGTCTGTC----TCTGTCTGTGTCTGTCTGTGTCTGTCT 13017
                                              ----                           
  (TGTCTGTCTG)n       1680 GTGTCTGTCTGTGTCTGTCTGTGTCTGTCTGTGTCTGTCTGTGTCTGTCT 1729

  scaffold155|s      13018 GTGTCTGTCTGTGTCTGTCTGTGTCTGTCTGTGTCTGTCTGTGTCTGTCT 13067
                                                                             
  (TGTCTGTCTG)n       1730 GTGTCTGTCTGTGTCTGTCTGTGTCTGTCTGTGTCTGTCTGTGTCTGTCT 1779

  scaffold155|s      13068 GTGTCTGTCTGTGTCTGTCTGTGTCTGTCTGTGTCTGTCTGTGTCTGTCT 13117
                                                                             
  (TGTCTGTCTG)n       1780 GTGTCTGTCTGTGTCTGTCTGTGTCTGTCTGTGTCTGTCTGTGTCTGTCT 1829

  scaffold155|s      13118 GTGTCTGTCTGTGTCTGTCTGTGTCTGTCTGTGTCTGTCTGTGTCTGTCT 13167
                                                                             
  (TGTCTGTCTG)n       1830 GTGTCTGTCTGTGTCTGTCTGTGTCTGTCTGTGTCTGTCTGTGTCTGTCT 1879

  scaffold155|s      13168 GTGTCTGTCTGTGTCTGTCTGTGTCTGTCTGTGTCTGTCGGTGTCTGTCT 13217
                                                                  v          
  (TGTCTGTCTG)n       1880 GTGTCTGTCTGTGTCTGTCTGTGTCTGTCTGTGTCTGTCTGTGTCTGTCT 1929

  scaffold155|s      13218 GTGTCTGTCTGCGTCTGTCTGTGTCTGTCTGTGTCTGTCTGTGTCTGTCT 13267
                                      i                                      
  (TGTCTGTCTG)n       1930 GTGTCTGTCTGTGTCTGTCTGTGTCTGTCTGTGTCTGTCTGTGTCTGTCT 1979

  scaffold155|s      13268 GTGTCTGTCTGTGTCTGTCTGTGTCTGTCTGTGTCTGTCTGTGTCTGTCT 13317
                                                                             
  (TGTCTGTCTG)n       1980 GTGTCTGTCTGTGTCTGTCTGTGTCTGTCTGTGTCTGTCTGTGTCTGTCT 2029

  scaffold155|s      13318 GTGTCTGTCTGTGTCTGTCTGTGTCTGTCTGTGTCTGTCTGTGTCTGTCT 13367
                                                                             
  (TGTCTGTCTG)n       2030 GTGTCTGTCTGTGTCTGTCTGTGTCTGTCTGTGTCTGTCTGTGTCTGTCT 2079

  scaffold155|s      13368 GTGTCTGTCTGTGTCTGTCTGTGTCTGTCTGTGTCTGTCTGTGTCTGTCT 13417
                                                                             
  (TGTCTGTCTG)n       2080 GTGTCTGTCTGTGTCTGTCTGTGTCTGTCTGTGTCTGTCTGTGTCTGTCT 2129

  scaffold155|s      13418 GTGTCTGTCTGTGTCTGTCTGTGTCTGTCTGTGTCTGTCTGTGTCTGTCT 13467
                                                                             
  (TGTCTGTCTG)n       2130 GTGTCTGTCTGTGTCTGTCTGTGTCTGTCTGTGTCTGTCTGTGTCTGTCT 2179

  scaffold155|s      13468 GTGTCTGTCTGTGTCTGTCTGTGTCTGTCTGTGTCTGTCTGTGTCTGTCT 13517
                                                                             
  (TGTCTGTCTG)n       2180 GTGTCTGTCTGTGTCTGTCTGTGTCTGTCTGTGTCTGTCTGTGTCTGTCT 2229

  scaffold155|s      13518 GTGTCTGTCTGTGTCTGTCTGTGTCTGTCTGTGTCTGTCTGTGTCTGTCT 13567
                                                                             
  (TGTCTGTCTG)n       2230 GTGTCTGTCTGTGTCTGTCTGTGTCTGTCTGTGTCTGTCTGTGTCTGTCT 2279

  scaffold155|s      13568 GTGTCTGTC--TG--TGTCTGTGTCTGTCTGTGTCTGTCTGTGTCTGTCT 13613
                                    --  --                                   
  (TGTCTGTCTG)n       2280 GTGTCTGTCTGTGTCTGTCTGTGTCTGTCTGTGTCTGTCTGTGTCTGTCT 2329

  scaffold155|s      13614 GTGTCTGTCTGTGTCTGTCTGTGTCTGTCTGTGTCTGTCTGTGTCTGTCT 13663
                                                                             
  (TGTCTGTCTG)n       2330 GTGTCTGTCTGTGTCTGTCTGTGTCTGTCTGTGTCTGTCTGTGTCTGTCT 2379

  scaffold155|s      13664 GTGTCTGTCTGTGTCTGTCTGTGTCTGTCTGTGTCTGTCTGTCTGTGTCT 13713
                                                        --  --               
  (TGTCTGTCTG)n       2380 GTGTCTGTCTGTGTCTGTCTGTGTCTGTC--TG--TGTCTGTCTGTGTCT 2425

  scaffold155|s      13714 GTCTGTGTCTGTCTGTGTCTGTCTGTGTCTGTCTGTGTCTGTCTGTGTCT 13763
                                                                             
  (TGTCTGTCTG)n       2426 GTCTGTGTCTGTCTGTGTCTGTCTGTGTCTGTCTGTGTCTGTCTGTGTCT 2475

  scaffold155|s      13764 GTCTGTGTCTGTCTGTGTCTGTCTGTGTCTGTCTGTGTCTGTCTGTGTCT 13813
                                                                             
  (TGTCTGTCTG)n       2476 GTCTGTGTCTGTCTGTGTCTGTCTGTGTCTGTCTGTGTCTGTCTGTGTCT 2525

  scaffold155|s      13814 GTCTGTGTCTGTCTGTGTCTGTCTGTGTCTGTCTGTGTCTGTCTGTGTCT 13863
                                                                             
  (TGTCTGTCTG)n       2526 GTCTGTGTCTGTCTGTGTCTGTCTGTGTCTGTCTGTGTCTGTCTGTGTCT 2575

  scaffold155|s      13864 GTCTGTGTCTGTCTGTGTCTGTCTGTGTCTGTCTGTGTCTGTCTGTGTCT 13913
                                                                             
  (TGTCTGTCTG)n       2576 GTCTGTGTCTGTCTGTGTCTGTCTGTGTCTGTCTGTGTCTGTCTGTGTCT 2625

  scaffold155|s      13914 GTCTGTGTCTGTCTGTGTCTGTCTGTGTCTGTCTGTGTCTGTCTGTGTCT 13963
                                                                             
  (TGTCTGTCTG)n       2626 GTCTGTGTCTGTCTGTGTCTGTCTGTGTCTGTCTGTGTCTGTCTGTGTCT 2675

  scaffold155|s      13964 GTCTGTGTCTGTCTGTGTCTGTCTGTGTCTGTCTGTGTCTGTCTGTGTCT 14013
                                                                             
  (TGTCTGTCTG)n       2676 GTCTGTGTCTGTCTGTGTCTGTCTGTGTCTGTCTGTGTCTGTCTGTGTCT 2725

  scaffold155|s      14014 GTC--TGTCTGTC--TGTCTGTCTGTGTCTGTCTGTGTCTGTC----TCT 14055
                              --        --                            ----   
  (TGTCTGTCTG)n       2726 GTCTGTGTCTGTCTGTGTCTGTCTGTGTCTGTCTGTGTCTGTCTGTGTCT 2775

  scaffold155|s      14056 CTCTGTGTCTGTCTGTGTCTGTCTGTGTCTGTCTGTGTCTGTCTGTGTCT 14105
                           v                                                 
  (TGTCTGTCTG)n       2776 GTCTGTGTCTGTCTGTGTCTGTCTGTGTCTGTCTGTGTCTGTCTGTGTCT 2825

  scaffold155|s      14106 GTCTGTGTCTGTCTGTGTCTGTCTGTGTCTGTCTGTGTCTGTCTGTGTCT 14155
                                                                             
  (TGTCTGTCTG)n       2826 GTCTGTGTCTGTCTGTGTCTGTCTGTGTCTGTCTGTGTCTGTCTGTGTCT 2875

  scaffold155|s      14156 GTCTGTGTCTGTCTGTGTCTGTCTGTGTCTGTCTGTGTCTGTCTGTGTCT 14205
                                                                             
  (TGTCTGTCTG)n       2876 GTCTGTGTCTGTCTGTGTCTGTCTGTGTCTGTCTGTGTCTGTCTGTGTCT 2925

  scaffold155|s      14206 GTCTGTGTCTGTCTGTGTCTGTCTGTGTCTGTCTGTCTGTCTGTGTCTGT 14255
                                                              --    --       
  (TGTCTGTCTG)n       2926 GTCTGTGTCTGTCTGTGTCTGTCTGTGTCTGTCTG--TGTC--TGTCTGT 2971

  scaffold155|s      14256 GTCTGTCTGTGTCTGTCTGTGTCTGTCTGTGTCTGTCTGTGTCTGTCTGT 14305
                                                                             
  (TGTCTGTCTG)n       2972 GTCTGTCTGTGTCTGTCTGTGTCTGTCTGTGTCTGTCTGTGTCTGTCTGT 3021

  scaffold155|s      14306 GTCTGTCTGTGTCTGTCTGTGTCTGTCTGTGTCTGTCTGTGTCTGTCTGT 14355
                                                                             
  (TGTCTGTCTG)n       3022 GTCTGTCTGTGTCTGTCTGTGTCTGTCTGTGTCTGTCTGTGTCTGTCTGT 3071

  scaffold155|s      14356 GTCTGTC--TG--TGTCTGTGTCTGTCTGTGTCTGTCTGTGTCTGTCTGT 14401
                                  --  --                                     
  (TGTCTGTCTG)n       3072 GTCTGTCTGTGTCTGTCTGTGTCTGTCTGTGTCTGTCTGTGTCTGTCTGT 3121

  scaffold155|s      14402 GTCTGTCTGTGTCTGTCTGTGTCTGTCTGTGTCTGTC--TGTCTGTGTCT 14449
                                                                --       v v 
  (TGTCTGTCTG)n       3122 GTCTGTCTGTGTCTGTCTGTGTCTGTCTGTGTCTGTCTGTGTCTGTCTGT 3171

  scaffold155|s      14450 GTCTGTCTGTGTCTGTCTGTGTCTGTCTGTGTCTGTCTGTGTCTGTCTGT 14499
                                                                             
  (TGTCTGTCTG)n       3172 GTCTGTCTGTGTCTGTCTGTGTCTGTCTGTGTCTGTCTGTGTCTGTCTGT 3221

  scaffold155|s      14500 GTCTGTCTGTGTCTGTCTGTGTCTGTCTGTGTCTGTCTGTGTCTGTCTGT 14549
                                                                             
  (TGTCTGTCTG)n       3222 GTCTGTCTGTGTCTGTCTGTGTCTGTCTGTGTCTGTCTGTGTCTGTCTGT 3271

  scaffold155|s      14550 GTCTGTCTGTGTCTGTCTGTGTCTGTCTGTGTCTGTCTGTGTCTGTCTGT 14599
                                                                --  --       
  (TGTCTGTCTG)n       3272 GTCTGTCTGTGTCTGTCTGTGTCTGTCTGTGTCTGTC--TG--TGTCTGT 3317

  scaffold155|s      14600 CTGTGTCTGTCTGTGTCTGTCTGTGTCTGTCTGTGTCTGTCTGTGTCTGT 14649
                                                                             
  (TGTCTGTCTG)n       3318 CTGTGTCTGTCTGTGTCTGTCTGTGTCTGTCTGTGTCTGTCTGTGTCTGT 3367

  scaffold155|s      14650 CTGTGTCTGTCTGTGTCTGTCTGTGTCTGTCTGTGTCTGTCTGTGTCTGT 14699
                                                                             
  (TGTCTGTCTG)n       3368 CTGTGTCTGTCTGTGTCTGTCTGTGTCTGTCTGTGTCTGTCTGTGTCTGT 3417

  scaffold155|s      14700 CTGTGTCTGTCTGTGTCTGTCTGTGTCTGTCTCTGTCTGTGTCTGTGTCT 14749
                                                           v    --          -
  (TGTCTGTCTG)n       3418 CTGTGTCTGTCTGTGTCTGTCTGTGTCTGTCTGTGTC--TGTCTGTGTC- 3464

  scaffold155|s      14750 GTGTCTGTCTGTGTCTGTGTCTGTCTGTGTCTGTCTGTGTCTGTCTGTGT 14799
                           -       v v                                       
  (TGTCTGTCTG)n       3465 -TGTCTGTGTCTGTCTGTGTCTGTCTGTGTCTGTCTGTGTCTGTCTGTGT 3513

  scaffold155|s      14800 CTGTCTGTGTCTGTCTGTGTCTGTCTGTGTCTGTCTGTGTCTGTCTGTGT 14849
                                                                             
  (TGTCTGTCTG)n       3514 CTGTCTGTGTCTGTCTGTGTCTGTCTGTGTCTGTCTGTGTCTGTCTGTGT 3563

  scaffold155|s      14850 CTGTCTGTGTCTGTCTGTGTCTGTCTGTGTCTGTCTGTGTCTGTCTGTGT 14899
                                                                             
  (TGTCTGTCTG)n       3564 CTGTCTGTGTCTGTCTGTGTCTGTCTGTGTCTGTCTGTGTCTGTCTGTGT 3613

  scaffold155|s      14900 CTGTCTGTGTCTGTCTGTGTCTGTCTGTGTCTGTCTGTGTCTGTCTGTGT 14949
                                                                             
  (TGTCTGTCTG)n       3614 CTGTCTGTGTCTGTCTGTGTCTGTCTGTGTCTGTCTGTGTCTGTCTGTGT 3663

  scaffold155|s      14950 CTGTCTGTGTCTGTCTGTGTCTGTCTGTGTCTGTCTGTGTCTGTCTGTGT 14999
                                                                             
  (TGTCTGTCTG)n       3664 CTGTCTGTGTCTGTCTGTGTCTGTCTGTGTCTGTCTGTGTCTGTCTGTGT 3713

  scaffold155|s      15000 CTGTCTGTGTCTGTCGTGTGTCTGTCTGTGTCTGTCTGTGTCTGTCTGTC 15049
                                          -                    --  --        
  (TGTCTGTCTG)n       3714 CTGTCTGTGTCTGTC-TGTGTCTGTCTGTGTCTGTC--TG--TGTCTGTC 3758

  scaffold155|s      15050 TGTGTCTGTCTGTGTCTGTCTGTGTCTGTCTGTGTCTGTCTGTGTCTGTC 15099
                                                                             
  (TGTCTGTCTG)n       3759 TGTGTCTGTCTGTGTCTGTCTGTGTCTGTCTGTGTCTGTCTGTGTCTGTC 3808

  scaffold155|s      15100 TGTGTCTGTCTGTGTCTGTCTGTGTCTGTCTGTGTCTGTCTGTGTCTGTC 15149
                                                                             
  (TGTCTGTCTG)n       3809 TGTGTCTGTCTGTGTCTGTCTGTGTCTGTCTGTGTCTGTCTGTGTCTGTC 3858

  scaffold155|s      15150 TGTGTCTGTCTGTGTCTGTCTGTGTCTGTCTGTGTCTGTCTGTGTCTGTC 15199
                                                                             
  (TGTCTGTCTG)n       3859 TGTGTCTGTCTGTGTCTGTCTGTGTCTGTCTGTGTCTGTCTGTGTCTGTC 3908

  scaffold155|s      15200 TGTGTCTGTCTGTGTCTGTCTGTGTCTGTCTGTGTCTGTCTGTGTCTGTC 15249
                                                                             
  (TGTCTGTCTG)n       3909 TGTGTCTGTCTGTGTCTGTCTGTGTCTGTCTGTGTCTGTCTGTGTCTGTC 3958

  scaffold155|s      15250 TGTGTCTGTCTGTGTCTGTCTGTGTCTGTCTGTGTCTGTCTGTGTCTGTC 15299
                                                                             
  (TGTCTGTCTG)n       3959 TGTGTCTGTCTGTGTCTGTCTGTGTCTGTCTGTGTCTGTCTGTGTCTGTC 4008

  scaffold155|s      15300 TGTGTCTGTCTGTGTCTGTCTGTGTCTGTCTGTCTGTGTCTGTCTGTGTC 15349
                                               --  --                        
  (TGTCTGTCTG)n       4009 TGTGTCTGTCTGTGTCTGTC--TG--TGTCTGTCTGTGTCTGTCTGTGTC 4054

  scaffold155|s      15350 TGTCTGTGTCTGTCTGTGTCTGTCTGTGTCTCGTCTGTGTCTGTCTGTGT 15399
                                                          -                  
  (TGTCTGTCTG)n       4055 TGTCTGTGTCTGTCTGTGTCTGTCTGTGTCT-GTCTGTGTCTGTCTGTGT 4103

  scaffold155|s      15400 CTGTCTGTGTCTGTCTGTGTCTGTCTGTGTCTGTCTGTGTCTGTCTGTGT 15449
                                                                             
  (TGTCTGTCTG)n       4104 CTGTCTGTGTCTGTCTGTGTCTGTCTGTGTCTGTCTGTGTCTGTCTGTGT 4153

  scaffold155|s      15450 CTGTCTGTGTCTGTCTGTCTGTGTCTGTCTGTGTCTGTCTGTGTCTGTCT 15499
                                --  --                                       
  (TGTCTGTCTG)n       4154 CTGTC--TG--TGTCTGTCTGTGTCTGTCTGTGTCTGTCTGTGTCTGTCT 4199

  scaffold155|s      15500 GTGTCTCGTCTGTGTCTGTCTGTGTCTGTCTGTGTCTGTCTGTGTCTGTC 15549
                                 -                                           
  (TGTCTGTCTG)n       4200 GTGTCT-GTCTGTGTCTGTCTGTGTCTGTCTGTGTCTGTCTGTGTCTGTC 4248

  scaffold155|s      15550 TGTGTCTGTCTGTGTCTGTCTGTGTCTGTCTGTGTCTGTCTGTGTCTGTC 15599
                                                                             
  (TGTCTGTCTG)n       4249 TGTGTCTGTCTGTGTCTGTCTGTGTCTGTCTGTGTCTGTCTGTGTCTGTC 4298

  scaffold155|s      15600 TGTGTCTGTCTGTGTCTGTCTGTGTCTGTCTGTGTCTGTCTGTGTCCGTC 15649
                                                                         i   
  (TGTCTGTCTG)n       4299 TGTGTCTGTCTGTGTCTGTCTGTGTCTGTCTGTGTCTGTCTGTGTCTGTC 4348

  scaffold155|s      15650 TGTGTCTGTC--TGTCTGTGTCT-TC-GTCTGTGTCTGTCTGTG-CTGTC 15694
                                     --       v v -  -                 -     
  (TGTCTGTCTG)n       4349 TGTGTCTGTCTGTGTCTGTCTGTGTCTGTCTGTGTCTGTCTGTGTCTGTC 4398

  scaffold155|s      15695 --TGTCTGTCTGTGTCTGTCTGTGTCTGTCTGTGTCTGTCTGTGTCTGTC 15742
                           --                                                
  (TGTCTGTCTG)n       4399 TGTGTCTGTCTGTGTCTGTCTGTGTCTGTCTGTGTCTGTCTGTGTCTGTC 4448

  scaffold155|s      15743 TGTGTCTGTCTGTGTCTGTCTGTGTCTGTCTGTGTCTGTCTGTCTGTGTC 15792
                                                         --  --              
  (TGTCTGTCTG)n       4449 TGTGTCTGTCTGTGTCTGTCTGTGTCTGTC--TG--TGTCTGTCTGTGTC 4494

  scaffold155|s      15793 TGTCTGTGTCTGTCTGTGTCTGTCTGTGTCTGTCTGTGTCTGTCTGTGTC 15842
                                                                             
  (TGTCTGTCTG)n       4495 TGTCTGTGTCTGTCTGTGTCTGTCTGTGTCTGTCTGTGTCTGTCTGTGTC 4544

  scaffold155|s      15843 TGTCTGTGTCTGTCTGTGTCTGTCTGTGTCTGTCTGTGTCTGTCTGTGTC 15892
                                                                             
  (TGTCTGTCTG)n       4545 TGTCTGTGTCTGTCTGTGTCTGTCTGTGTCTGTCTGTGTCTGTCTGTGTC 4594

  scaffold155|s      15893 TGTCTGTGTCTGTCTGTGTCTGTCTGTGTCTGTCTGTGTCTGTCTGTGTC 15942
                                                                             
  (TGTCTGTCTG)n       4595 TGTCTGTGTCTGTCTGTGTCTGTCTGTGTCTGTCTGTGTCTGTCTGTGTC 4644

  scaffold155|s      15943 TGTCTGTGTCTGTCTGTGTCTGTCTGTGTCTGTCTGTGTCTGTCTGTGTC 15992
                                                                             
  (TGTCTGTCTG)n       4645 TGTCTGTGTCTGTCTGTGTCTGTCTGTGTCTGTCTGTGTCTGTCTGTGTC 4694

  scaffold155|s      15993 TGTCTGTGTCTGTCTGTGTCTGTCTGTGTCTGTCTGTGTCTGTCTGTGTC 16042
                                                                             
  (TGTCTGTCTG)n       4695 TGTCTGTGTCTGTCTGTGTCTGTCTGTGTCTGTCTGTGTCTGTCTGTGTC 4744

  scaffold155|s      16043 TGTCTGTGTCTGTCTCTGTCTGTCTGTGTCTGTCTGTGTCTGTCTGTGTC 16092
                                          v                                  
  (TGTCTGTCTG)n       4745 TGTCTGTGTCTGTCTGTGTCTGTCTGTGTCTGTCTGTGTCTGTCTGTGTC 4794

  scaffold155|s      16093 TGTCTGTGTCTGTCTGTGTCTGTCTGTGTCTGTCTGTGTCTGTCTGTGTC 16142
                                                                             
  (TGTCTGTCTG)n       4795 TGTCTGTGTCTGTCTGTGTCTGTCTGTGTCTGTCTGTGTCTGTCTGTGTC 4844

  scaffold155|s      16143 TGTCTGTGTCTGTCTGTGTCTGTCTGTGTCTGTCTGTGTCTGTCTGTGTC 16192
                                                                             
  (TGTCTGTCTG)n       4845 TGTCTGTGTCTGTCTGTGTCTGTCTGTGTCTGTCTGTGTCTGTCTGTGTC 4894

  scaffold155|s      16193 TGTCTGTGTCTGTCTGTGTCTGTCTGTGTCTGTCTGTGCCTGTCTGTGTC 16242
                                                                 i           
  (TGTCTGTCTG)n       4895 TGTCTGTGTCTGTCTGTGTCTGTCTGTGTCTGTCTGTGTCTGTCTGTGTC 4944

  scaffold155|s      16243 TGTCTATGTCTGTCTGTGTCTGTCTGTGTCTGTCTGTGTCTCGTCTGTGT 16292
                                i                                   -        
  (TGTCTGTCTG)n       4945 TGTCTGTGTCTGTCTGTGTCTGTCTGTGTCTGTCTGTGTCT-GTCTGTGT 4993

  scaffold155|s      16293 CTGTCTGTGTCTGTCTGTGTCTGTCTGTGTCTGTC----TCTGTCTGTGT 16338
                                                              ----           
  (TGTCTGTCTG)n       4994 CTGTCTGTGTCTGTCTGTGTCTGTCTGTGTCTGTCTGTGTCTGTCTGTGT 5043

  scaffold155|s      16339 CTGTCTGTGTCTGTCTGTGTCTGTCTGTGTCTGTCTGTGTCTGTCTGTGT 16388
                                                                             
  (TGTCTGTCTG)n       5044 CTGTCTGTGTCTGTCTGTGTCTGTCTGTGTCTGTCTGTGTCTGTCTGTGT 5093

  scaffold155|s      16389 CTGTCTGTGTCTGTCTGTGTCTGTCTGTGTCTGTCTGTGTCTGTCTGTGT 16438
                                                                             
  (TGTCTGTCTG)n       5094 CTGTCTGTGTCTGTCTGTGTCTGTCTGTGTCTGTCTGTGTCTGTCTGTGT 5143

  scaffold155|s      16439 CTGTCTGTGTCCGTCTGTGTCTGTCTGTGTCTGTCTGTGTCTGTCTGTGT 16488
                                      i                                      
  (TGTCTGTCTG)n       5144 CTGTCTGTGTCTGTCTGTGTCTGTCTGTGTCTGTCTGTGTCTGTCTGTGT 5193

  scaffold155|s      16489 CTGTCTGTGTCTGTCTGTGTCTGTCTGTGTCTGTCTGTGTCTGTCTGTGT 16538
                                                                             
  (TGTCTGTCTG)n       5194 CTGTCTGTGTCTGTCTGTGTCTGTCTGTGTCTGTCTGTGTCTGTCTGTGT 5243

  scaffold155|s      16539 CTGTCTGTGTCTGTCTGTGTCTGTCTGTGTCTGTCTGTGTCTGTCTGTGT 16588
                                                                             
  (TGTCTGTCTG)n       5244 CTGTCTGTGTCTGTCTGTGTCTGTCTGTGTCTGTCTGTGTCTGTCTGTGT 5293

  scaffold155|s      16589 CTGTC----TCTGTCTGTGTCTGTCTGTGTCTGTCTGTGTCTGTCTGTGT 16634
                                ----                                         
  (TGTCTGTCTG)n       5294 CTGTCTGTGTCTGTCTGTGTCTGTCTGTGTCTGTCTGTGTCTGTCTGTGT 5343

  scaffold155|s      16635 CTGTCTGTGTCTGTCTGTGTTTGTCTGTGTCTGTCTGTGTCTGTCTGTGT 16684
                                               i                             
  (TGTCTGTCTG)n       5344 CTGTCTGTGTCTGTCTGTGTCTGTCTGTGTCTGTCTGTGTCTGTCTGTGT 5393

  scaffold155|s      16685 CTGTCTGTGTCTGTCTGTGTCTGTCTGTGTCTGTCTGTGTCTGTCTGTGT 16734
                                                                             
  (TGTCTGTCTG)n       5394 CTGTCTGTGTCTGTCTGTGTCTGTCTGTGTCTGTCTGTGTCTGTCTGTGT 5443

  scaffold155|s      16735 CTGTCTGTGTCTGTCTGTGTCTGTCTGTGTCTGTCTGTGTCTGTCTGTGT 16784
                                                                             
  (TGTCTGTCTG)n       5444 CTGTCTGTGTCTGTCTGTGTCTGTCTGTGTCTGTCTGTGTCTGTCTGTGT 5493

  scaffold155|s      16785 CTGTCT-TGTCTGTCTGTGTCTGTCTGTGTCTGTCTGTGTCTGTCTGTGT 16833
                                 -                                           
  (TGTCTGTCTG)n       5494 CTGTCTGTGTCTGTCTGTGTCTGTCTGTGTCTGTCTGTGTCTGTCTGTGT 5543

  scaffold155|s      16834 CTGTCTGTGTCTGTCTGTGTCTGTCTGTGTCTGTCTGTGTCTGTCTGTGT 16883
                                                                             
  (TGTCTGTCTG)n       5544 CTGTCTGTGTCTGTCTGTGTCTGTCTGTGTCTGTCTGTGTCTGTCTGTGT 5593

  scaffold155|s      16884 CTGTCTGTGTCTGTCTGTG--TGTCTCTGTCTGTCTGTGTCTGTCTGTGT 16931
                                              --     v                       
  (TGTCTGTCTG)n       5594 CTGTCTGTGTCTGTCTGTGTCTGTCTGTGTCTGTCTGTGTCTGTCTGTGT 5643

  scaffold155|s      16932 CTGTCTGTGTCTGTCTGTGTCTGTCTGTGTCTGTCTGTGTCTGTCTGTGT 16981
                                                                             
  (TGTCTGTCTG)n       5644 CTGTCTGTGTCTGTCTGTGTCTGTCTGTGTCTGTCTGTGTCTGTCTGTGT 5693

  scaffold155|s      16982 CTGTCTGTGTCTGTCTGTGTCTGTCTGTGTCTGTCTGTGTCTGTCTGTGT 17031
                                                                             
  (TGTCTGTCTG)n       5694 CTGTCTGTGTCTGTCTGTGTCTGTCTGTGTCTGTCTGTGTCTGTCTGTGT 5743

  scaffold155|s      17032 CTGTCTGTGTCTGTCTGTGTCTGTCTGTGTCTGTCTGTGTCTGTCTGTGT 17081
                                                                             
  (TGTCTGTCTG)n       5744 CTGTCTGTGTCTGTCTGTGTCTGTCTGTGTCTGTCTGTGTCTGTCTGTGT 5793

  scaffold155|s      17082 CTGTCTGTGTCTGTCTGTGTCTGTC--TG--TGTCTGTGTCTGTCTGTGT 17127
                                                    --  --                   
  (TGTCTGTCTG)n       5794 CTGTCTGTGTCTGTCTGTGTCTGTCTGTGTCTGTCTGTGTCTGTCTGTGT 5843

  scaffold155|s      17128 CTGTCTGTGTCTGTCTGTGTCTGTCTGTGTCTGTCTGTGTCTGTCTGTGT 17177
                                                                             
  (TGTCTGTCTG)n       5844 CTGTCTGTGTCTGTCTGTGTCTGTCTGTGTCTGTCTGTGTCTGTCTGTGT 5893

  scaffold155|s      17178 CTGTCTGTGTCTGTCTGTGTCTGTCTGTGTCTGTCTGTGTCTGTCTGTGT 17227
                                                                             
  (TGTCTGTCTG)n       5894 CTGTCTGTGTCTGTCTGTGTCTGTCTGTGTCTGTCTGTGTCTGTCTGTGT 5943

  scaffold155|s      17228 CTGTCTGTGTCTGTCTGTGTCTGTCTGTGTCTGTCTGTGTCTGTCTGTGT 17277
                                                                             
  (TGTCTGTCTG)n       5944 CTGTCTGTGTCTGTCTGTGTCTGTCTGTGTCTGTCTGTGTCTGTCTGTGT 5993

  scaffold155|s      17278 CTGTCTGTGTCTGTCTGTGTCTGTCTGTGTCTGTCTGTGTCTGTCTGTG- 17326
                                                                            -
  (TGTCTGTCTG)n       5994 CTGTCTGTGTCTGTCTGTGTCTGTCTGTGTCTGTCTGTGTCTGTCTGTGT 6043

  scaffold155|s      17327 -TGTCTGTTTCTGTCTGTGTCTGTCTGTGTCTGTCTGTGTCTGTCTGTGT 17375
                           -       v                                         
  (TGTCTGTCTG)n       6044 CTGTCTGTGTCTGTCTGTGTCTGTCTGTGTCTGTCTGTGTCTGTCTGTGT 6093

  scaffold155|s      17376 CTGTCTGTGTCTGTCTGTGTCTGTCTGTGTCTGTCTGTGTCTGTCTGTGT 17425
                                                                             
  (TGTCTGTCTG)n       6094 CTGTCTGTGTCTGTCTGTGTCTGTCTGTGTCTGTCTGTGTCTGTCTGTGT 6143

  scaffold155|s      17426 CTGTCTGTGCTCTGTGTCTGTGTCTGTCTGTGTCTGTCTGTGTCTGTCTG 17475
                                    -  --                                    
  (TGTCTGTCTG)n       6144 CTGTCTGTG-TC--TGTCTGTGTCTGTCTGTGTCTGTCTGTGTCTGTCTG 6190

  scaffold155|s      17476 TGTCTGTCTGTGTCTGTCTGTGTCTGTCTGTGTCTGTCTGTGTCTGTCTG 17525
                                                                             
  (TGTCTGTCTG)n       6191 TGTCTGTCTGTGTCTGTCTGTGTCTGTCTGTGTCTGTCTGTGTCTGTCTG 6240

  scaffold155|s      17526 TGTCTGTCTGTGTCTGTCTGTGTCTGTCTGTGTCTGTCTGTGTCTGTCTG 17575
                                                                             
  (TGTCTGTCTG)n       6241 TGTCTGTCTGTGTCTGTCTGTGTCTGTCTGTGTCTGTCTGTGTCTGTCTG 6290

  scaffold155|s      17576 TGTCTGTCTGTGTCTGTCTGTGTCTGTCTGTGTCTGTCTGTGTCTGTCTG 17625
                                                                             
  (TGTCTGTCTG)n       6291 TGTCTGTCTGTGTCTGTCTGTGTCTGTCTGTGTCTGTCTGTGTCTGTCTG 6340

  scaffold155|s      17626 TGTCTGTCTGTGTCTGTCTGTGTCTGTCTGTGTCTGTCTGTGTCTGTCTG 17675
                                                                             
  (TGTCTGTCTG)n       6341 TGTCTGTCTGTGTCTGTCTGTGTCTGTCTGTGTCTGTCTGTGTCTGTCTG 6390

  scaffold155|s      17676 TGTCTGTCTGTGTCTGTCTGTGTCTGTCTGTGTCTGTCTGTGTCTGTCTG 17725
                                                                             
  (TGTCTGTCTG)n       6391 TGTCTGTCTGTGTCTGTCTGTGTCTGTCTGTGTCTGTCTGTGTCTGTCTG 6440

  scaffold155|s      17726 TGTCTGTCTGTGTCTGTCTGTGTCTGTCTGTGTCTGTCTGTGTCTGTCTG 17775
                                                                             
  (TGTCTGTCTG)n       6441 TGTCTGTCTGTGTCTGTCTGTGTCTGTCTGTGTCTGTCTGTGTCTGTCTG 6490

  scaffold155|s      17776 TGTCTGTCTGTGTCT-TC--TG--TGTCTGTGTCTGTCTGTGTCTGTCTG 17820
                                          -  --  --                          
  (TGTCTGTCTG)n       6491 TGTCTGTCTGTGTCTGTCTGTGTCTGTCTGTGTCTGTCTGTGTCTGTCTG 6540

  scaffold155|s      17821 TGTCTGTCTGTGTCTGTCTGTGTCTGTCTGTGTCTGTCTGTGTCTGTCTG 17870
                                                                             
  (TGTCTGTCTG)n       6541 TGTCTGTCTGTGTCTGTCTGTGTCTGTCTGTGTCTGTCTGTGTCTGTCTG 6590

  scaffold155|s      17871 TGTCTGTCTGTGTCTGTCTGTGTCTGTCTGTGTCTGTCTGTGTCTGTCTG 17920
                                                                             
  (TGTCTGTCTG)n       6591 TGTCTGTCTGTGTCTGTCTGTGTCTGTCTGTGTCTGTCTGTGTCTGTCTG 6640

  scaffold155|s      17921 TGTCTGTCTGTGTCTGTCTGTGTCTGTCTGTGTCTGTCTGTGTCTGTCTG 17970
                                                                             
  (TGTCTGTCTG)n       6641 TGTCTGTCTGTGTCTGTCTGTGTCTGTCTGTGTCTGTCTGTGTCTGTCTG 6690

  scaffold155|s      17971 TGTCTGTCTGTGTCTGTCTGTGTCTGTCTGTGTCTGTCTGTGTCTGTCTG 18020
                                                                             
  (TGTCTGTCTG)n       6691 TGTCTGTCTGTGTCTGTCTGTGTCTGTCTGTGTCTGTCTGTGTCTGTCTG 6740

  scaffold155|s      18021 TGTCTGTCTGTCTCTGTC--TGTCTGTCTGTCTGTCTGTCTGTGTCTGTC 18068
                                      v      --          --                  
  (TGTCTGTCTG)n       6741 TGTCTGTCTGTGTCTGTCTGTGTCTGTCTG--TGTCTGTCTGTGTCTGTC 6788

  scaffold155|s      18069 TGTGTCTGTCTGTGTCTGTCTGTGTCTGTCTGTGTCTGTCTGTGTCTGTC 18118
                                                                             
  (TGTCTGTCTG)n       6789 TGTGTCTGTCTGTGTCTGTCTGTGTCTGTCTGTGTCTGTCTGTGTCTGTC 6838

  scaffold155|s      18119 TGTGTCTGTCTGTGTCTGTCTGTGTCTGTCTGTGTCTGTCTGTGTCTGTC 18168
                                                                             
  (TGTCTGTCTG)n       6839 TGTGTCTGTCTGTGTCTGTCTGTGTCTGTCTGTGTCTGTCTGTGTCTGTC 6888

  scaffold155|s      18169 TGTGTCTGTCTGTGTCTGTCTGTGTCTGTCTGTGTCTGTCTGTGTCTGTC 18218
                                                                             
  (TGTCTGTCTG)n       6889 TGTGTCTGTCTGTGTCTGTCTGTGTCTGTCTGTGTCTGTCTGTGTCTGTC 6938

  scaffold155|s      18219 TGTGTCTGTCTGTCTCTGTCTGTGTCTGTCTGTGTCTGTCTGTGTCTGTC 18268
                                        v                                    
  (TGTCTGTCTG)n       6939 TGTGTCTGTCTGTGTCTGTCTGTGTCTGTCTGTGTCTGTCTGTGTCTGTC 6988

  scaffold155|s      18269 TGTGTCTGTCTGTGTCTGTCTGTCTGTGTCTGTCTGTGTCTGTCTGTGTC 18318
                                     --  --                                  
  (TGTCTGTCTG)n       6989 TGTGTCTGTC--TG--TGTCTGTCTGTGTCTGTCTGTGTCTGTCTGTGTC 7034

  scaffold155|s      18319 TGTCTGTGTCTGTCTCTGTGTCTGTCTGTGTCTGTCTGTGTCTGTCTGTG 18368
                                       --                                    
  (TGTCTGTCTG)n       7035 TGTCTGTGTCTG--TCTGTGTCTGTCTGTGTCTGTCTGTGTCTGTCTGTG 7082

  scaffold155|s      18369 --TG--TGTGTCTGTCTGTGTGTCTGTGTGTGTGTCTGTGTCTGTGTCTG 18414
                           --  --               v v v     v             v v  
  (TGTCTGTCTG)n       7083 TCTGTCTGTGTCTGTCTGTGTCTGTCTGTGTCTGTCTGTGTCTGTCTGTG 7132

  scaffold155|s      18415 TCTGTCTGTGTCTGTCTGTGTCTGTCTGTGTCTGTCTGTGTCTGTCTGTG 18464
                                                                             
  (TGTCTGTCTG)n       7133 TCTGTCTGTGTCTGTCTGTGTCTGTCTGTGTCTGTCTGTGTCTGTCTGTG 7182

  scaffold155|s      18465 TCTGTCTGTGTCTGTCTGTGTCTGTCTGTGTCTGTCTGTCTGTGTCTGTG 18514
                                                                  v v        
  (TGTCTGTCTG)n       7183 TCTGTCTGTGTCTGTCTGTGTCTGTCTGTGTCTGTCTGTGTCTGTCTGTG 7232

  scaffold155|s      18515 TCTGTCTGTGTCTGTCTGTGTCTGTCTGTGTCTGTCTGTGTCTGTCTGTG 18564
                                                                             
  (TGTCTGTCTG)n       7233 TCTGTCTGTGTCTGTCTGTGTCTGTCTGTGTCTGTCTGTGTCTGTCTGTG 7282

  scaffold155|s      18565 TCTGTCTGTGTCTGTCTGTGTCTGTCTGTGTCTGTCTGTGTCTGTCTGTG 18614
                                                                             
  (TGTCTGTCTG)n       7283 TCTGTCTGTGTCTGTCTGTGTCTGTCTGTGTCTGTCTGTGTCTGTCTGTG 7332

  scaffold155|s      18615 TCTGTCTGTGTCTGTCTGTGTCTGTCTGTGTCTGTCTGTGTCTGTCTGTG 18664
                                                                             
  (TGTCTGTCTG)n       7333 TCTGTCTGTGTCTGTCTGTGTCTGTCTGTGTCTGTCTGTGTCTGTCTGTG 7382

  scaffold155|s      18665 TCTGTCTGTGTCTGTCTGTGTCTGTCTGTGTCTGTCTGTGTCTGTCTGTG 18714
                                                                             
  (TGTCTGTCTG)n       7383 TCTGTCTGTGTCTGTCTGTGTCTGTCTGTGTCTGTCTGTGTCTGTCTGTG 7432

  scaffold155|s      18715 TCTGTCTGTGTCTGTCTGTGTCTGTCTGTGTCTGTCTGTGTCTGTGTCTG 18764
                                                                     --      
  (TGTCTGTCTG)n       7433 TCTGTCTGTGTCTGTCTGTGTCTGTCTGTGTCTGTCTGTGTC--TGTCTG 7480

  scaffold155|s      18765 TGTCTCTGTCTGTGTCTCTGTCTGTGTCTGTCTGTGTCTGTCTGTGTCTG 18814
                             --          --                                  
  (TGTCTGTCTG)n       7481 TG--TCTGTCTGTG--TCTGTCTGTGTCTGTCTGTGTCTGTCTGTGTCTG 7526

  scaffold155|s      18815 TCTGTGTCTGTCTGTGTCTGTCTGTGTCTGTCTGTGTCTGTCTGTGTCTG 18864
                                                                             
  (TGTCTGTCTG)n       7527 TCTGTGTCTGTCTGTGTCTGTCTGTGTCTGTCTGTGTCTGTCTGTGTCTG 7576

  scaffold155|s      18865 TC--TG--TGTCTGTGTCTGTCTGTGTCTGTCTGTGTCTGTCTGTGTCTG 18910
                             --  --                                          
  (TGTCTGTCTG)n       7577 TCTGTGTCTGTCTGTGTCTGTCTGTGTCTGTCTGTGTCTGTCTGTGTCTG 7626

  scaffold155|s      18911 TCTGTGTCTGTCTGTGTCTGTCTGTGTCTGTCTGTGTCTGTCTGTGTCTG 18960
                                                                             
  (TGTCTGTCTG)n       7627 TCTGTGTCTGTCTGTGTCTGTCTGTGTCTGTCTGTGTCTGTCTGTGTCTG 7676

  scaffold155|s      18961 TCTGTGTCTGTCTGTGTCTGTCTGTGTCTGTCTGTGTCTGTCTGTGTCTG 19010
                                                                             
  (TGTCTGTCTG)n       7677 TCTGTGTCTGTCTGTGTCTGTCTGTGTCTGTCTGTGTCTGTCTGTGTCTG 7726

  scaffold155|s      19011 TCTGTGTCTGTCTGTGTCTGTCTGTGTCTGTCTGTGTCTGTCTGTGTCTG 19060
                                                                             
  (TGTCTGTCTG)n       7727 TCTGTGTCTGTCTGTGTCTGTCTGTGTCTGTCTGTGTCTGTCTGTGTCTG 7776

  scaffold155|s      19061 TCTGTGTGCGTGTCTGTGTCTGTCTGTGTCTGTCTGTGTCTGTCTGTGTC 19110
                                  - -                                        
  (TGTCTGTCTG)n       7777 TCTGTGT-C-TGTCTGTGTCTGTCTGTGTCTGTCTGTGTCTGTCTGTGTC 7824

  scaffold155|s      19111 TGTCTGTGTCTGTCTGTGTCTGTCTGTGTCTGTCTGTGTCTGTCTGTGTC 19160
                                                                             
  (TGTCTGTCTG)n       7825 TGTCTGTGTCTGTCTGTGTCTGTCTGTGTCTGTCTGTGTCTGTCTGTGTC 7874

  scaffold155|s      19161 TGTCTGTGTCTGTCTGTGTCTGTCTGTGTCTGTCTGTGTCTGTCTGTGTC 19210
                                                                             
  (TGTCTGTCTG)n       7875 TGTCTGTGTCTGTCTGTGTCTGTCTGTGTCTGTCTGTGTCTGTCTGTGTC 7924

  scaffold155|s      19211 TGTCTGTGTCTGTCTGTGTCTGTCTGTGTCTGTCTGTGTCTGTCTGTGTC 19260
                                                                             
  (TGTCTGTCTG)n       7925 TGTCTGTGTCTGTCTGTGTCTGTCTGTGTCTGTCTGTGTCTGTCTGTGTC 7974

  scaffold155|s      19261 TGTCTGTGTCTGTCTGTGTCTGTCTGTGTCTGTCTGTGTCTGTCTGTGTC 19310
                                                                             
  (TGTCTGTCTG)n       7975 TGTCTGTGTCTGTCTGTGTCTGTCTGTGTCTGTCTGTGTCTGTCTGTGTC 8024

  scaffold155|s      19311 TGTCTGTGTCTGTCTGTGTCTGTCTGTGTCTGTCTGTGTCTGTCTGTGTC 19360
                                                                             
  (TGTCTGTCTG)n       8025 TGTCTGTGTCTGTCTGTGTCTGTCTGTGTCTGTCTGTGTCTGTCTGTGTC 8074

  scaffold155|s      19361 TGTCTGTGTCTGTCTGTGTCTGTCTGTGTCTGTCTGTGTCTGTCTGTGTC 19410
                                                                             
  (TGTCTGTCTG)n       8075 TGTCTGTGTCTGTCTGTGTCTGTCTGTGTCTGTCTGTGTCTGTCTGTGTC 8124

  scaffold155|s      19411 TGTC-CTGTCTGTCTGTGTCTGTCTGTGTCTGTCTGTGTCTGTCTGTGTC 19459
                               -v                                            
  (TGTCTGTCTG)n       8125 TGTCTGTGTCTGTCTGTGTCTGTCTGTGTCTGTCTGTGTCTGTCTGTGTC 8174

  scaffold155|s      19460 TGTCTGTGTCTGTCTGTGTCTGTCTGTGTCTGTCTGTGTCTGTCTGTGTC 19509
                                                                             
  (TGTCTGTCTG)n       8175 TGTCTGTGTCTGTCTGTGTCTGTCTGTGTCTGTCTGTGTCTGTCTGTGTC 8224

  scaffold155|s      19510 TGTCTGTGTCTGTCTGTGTCTGTCTGTGTCTGTCTGTGTCTGTCTGTGTC 19559
                                                                             
  (TGTCTGTCTG)n       8225 TGTCTGTGTCTGTCTGTGTCTGTCTGTGTCTGTCTGTGTCTGTCTGTGTC 8274

  scaffold155|s      19560 TGTCTGTGTCTGTCTGTGTCTGTCTGTGTCTGTCTGTGTCTGTCTGTGTC 19609
                                                                             
  (TGTCTGTCTG)n       8275 TGTCTGTGTCTGTCTGTGTCTGTCTGTGTCTGTCTGTGTCTGTCTGTGTC 8324

  scaffold155|s      19610 TGTCTGTGTTGTCTGTCTGTGTCTGTCTGTGTCTGTCTGTGTCTGTCTGT 19659
                               --  -                                         
  (TGTCTGTCTG)n       8325 TGTC--TG-TGTCTGTCTGTGTCTGTCTGTGTCTGTCTGTGTCTGTCTGT 8371

  scaffold155|s      19660 GTCTGTCTGTGTCTGTCTGTGTCTGTCTGTGTCTGTCTGTGTCTGTCTGT 19709
                                                                             
  (TGTCTGTCTG)n       8372 GTCTGTCTGTGTCTGTCTGTGTCTGTCTGTGTCTGTCTGTGTCTGTCTGT 8421

  scaffold155|s      19710 GTCTGTCTGTGTCTGTCTGTGTCTGTCTGTGTCTGTCTGTGTCTGTCTGT 19759
                                                                             
  (TGTCTGTCTG)n       8422 GTCTGTCTGTGTCTGTCTGTGTCTGTCTGTGTCTGTCTGTGTCTGTCTGT 8471

  scaffold155|s      19760 GTCTGTCTGTGTCTGTCTGTGTCTGTCTGTGTCTGTCTGTGTCTGTCTGT 19809
                                                                             
  (TGTCTGTCTG)n       8472 GTCTGTCTGTGTCTGTCTGTGTCTGTCTGTGTCTGTCTGTGTCTGTCTGT 8521

  scaffold155|s      19810 GTCTGTCTGTGTCTGTCTGTGTCTGTCTGTGTCTGTCTGTGTCTGTCTGT 19859
                                                                             
  (TGTCTGTCTG)n       8522 GTCTGTCTGTGTCTGTCTGTGTCTGTCTGTGTCTGTCTGTGTCTGTCTGT 8571

  scaffold155|s      19860 GTCTGTCTGTGTCTGTCTGTGTCTGTCTGTGTCTGTCTGTGTCTGTCTGT 19909
                                                                             
  (TGTCTGTCTG)n       8572 GTCTGTCTGTGTCTGTCTGTGTCTGTCTGTGTCTGTCTGTGTCTGTCTGT 8621

  scaffold155|s      19910 GTCTGTCTGTGTCTGTCTGTGTCTGTCTGTGTCTGTCTGTGTCTGTCTGT 19959
                                                                             
  (TGTCTGTCTG)n       8622 GTCTGTCTGTGTCTGTCTGTGTCTGTCTGTGTCTGTCTGTGTCTGTCTGT 8671

  scaffold155|s      19960 GTCTGTCTGTGTCTGTCTGTGTCTGTCTGTGTCTGTCTGTGTCTGTCTGT 20009
                                                                             
  (TGTCTGTCTG)n       8672 GTCTGTCTGTGTCTGTCTGTGTCTGTCTGTGTCTGTCTGTGTCTGTCTGT 8721

  scaffold155|s      20010 GTCTGTCTGTGTCTGTCTGTGTCTGTCTGTGTCTGTCTGTGTCTGTCTGT 20059
                                                                             
  (TGTCTGTCTG)n       8722 GTCTGTCTGTGTCTGTCTGTGTCTGTCTGTGTCTGTCTGTGTCTGTCTGT 8771

  scaffold155|s      20060 GTCTGTCTGTGTCGTCCTGTCTGTGTGTGTCTGTGTCTGTCTGTGTCTGT 20109
                                  --   -  -          v                       
  (TGTCTGTCTG)n       8772 GTCTGTC--TGT-GT-CTGTCTGTGTCTGTCTGTGTCTGTCTGTGTCTGT 8817

  scaffold155|s      20110 C--TGTCTGTCTGTGTCTGTCTGTGTCTGTCTGTGTCTGTCTGTGTCTGT 20157
                            --                                               
  (TGTCTGTCTG)n       8818 CTGTGTCTGTCTGTGTCTGTCTGTGTCTGTCTGTGTCTGTCTGTGTCTGT 8867

  scaffold155|s      20158 CTGTGTCTGTCTGTGTCTGTCTGTGTCTGTCTGTGTCTGTCTGTGTCTGT 20207
                                                                             
  (TGTCTGTCTG)n       8868 CTGTGTCTGTCTGTGTCTGTCTGTGTCTGTCTGTGTCTGTCTGTGTCTGT 8917

  scaffold155|s      20208 CTGTGTCTGTCTGTGTCTGTCTGTGTCTGTCTGTGTCTGTCTGTGTCTGT 20257
                                                                             
  (TGTCTGTCTG)n       8918 CTGTGTCTGTCTGTGTCTGTCTGTGTCTGTCTGTGTCTGTCTGTGTCTGT 8967

  scaffold155|s      20258 CTGTGTCTGTCTGTGTCTGTCTGTGTCTGTCTGTGTCTGTCTGTGTCTGT 20307
                                                                             
  (TGTCTGTCTG)n       8968 CTGTGTCTGTCTGTGTCTGTCTGTGTCTGTCTGTGTCTGTCTGTGTCTGT 9017

  scaffold155|s      20308 CTGTGTCTGTCTGTGTCTGTCTGTGTCTGTCTGTGTCTGTCTGTGTCTGT 20357
                                                                             
  (TGTCTGTCTG)n       9018 CTGTGTCTGTCTGTGTCTGTCTGTGTCTGTCTGTGTCTGTCTGTGTCTGT 9067

  scaffold155|s      20358 CTGTGTCGGTCTGTGTCTGTCTGTGTCGGTCTGTGTCTTTCTGTGTCTGT 20407
                                  v                   v          v           
  (TGTCTGTCTG)n       9068 CTGTGTCTGTCTGTGTCTGTCTGTGTCTGTCTGTGTCTGTCTGTGTCTGT 9117

  scaffold155|s      20408 CTGTGTCTCTCGGTATGTGTCTGTCTGTGTCTG-CATGTGTCTGTCTGTG 20456
                                --   --  v                  - -              
  (TGTCTGTCTG)n       9118 CTGTG--TCT--GTCTGTGTCTGTCTGTGTCTGTC-TGTGTCTGTCTGTG 9162

  scaffold155|s      20457 TCTGTCTGTGTCTGTCTGTGTCTCTCGGTATGTGTCTGTCTGTGTCTGTC 20506
                                               --   --  v                    
  (TGTCTGTCTG)n       9163 TCTGTCTGTGTCTGTCTGTG--TCT--GTCTGTGTCTGTCTGTGTCTGTC 9208

  scaffold155|s      20507 TGTGTCTCTCGGTACATGTCTGTCTGTGTCTGTCTGTGTCTGTCTGTGTC 20556
                                  v  -- --i                                  
  (TGTCTGTCTG)n       9209 TGTGTCTGTC--T--GTGTCTGTCTGTGTCTGTCTGTGTCTGTCTGTGTC 9254

  scaffold155|s      20557 TGTCTGTGTCTGTCTGTGTCTGTCTGTGTCTGTCTGTGTCTGTCTGTGTC 20606
                                                                             
  (TGTCTGTCTG)n       9255 TGTCTGTGTCTGTCTGTGTCTGTCTGTGTCTGTCTGTGTCTGTCTGTGTC 9304

  scaffold155|s      20607 TGTCTGTGTCTGTCTGTGTCTGTCTGTGTCTGTCTGTGTCTGTCTGTGTC 20656
                                                                             
  (TGTCTGTCTG)n       9305 TGTCTGTGTCTGTCTGTGTCTGTCTGTGTCTGTCTGTGTCTGTCTGTGTC 9354

  scaffold155|s      20657 TGTCTGTGTCTGTCTGTCTTTGTCTGT 20683
                                            v i       
  (TGTCTGTCTG)n       9355 TGTCTGTGTCTGTCTGTGTCTGTCTGT 9381

Matrix = Unknown
Transitions / transversions = 0.62 (40/64)
Gap_init rate = 0.02 (141 / 9398), avg. gap size = 1.23 (174 / 141)


26998 21.28 1.92 1.78 scaffold155|size247766 20684 26737 (221038) C scaffold181|size428437_(dbseq-nr_547)_[289105,295166]#LTR/Copia (0) 6062 1 m_b2397s001i23 36123

  scaffold155|s      20684 TGTTAAGAGGAGCAGAACCTTACCCTAGCATTAATTCA-GTAGTTTAGAT 20732
                              i      v         v                 -i        v 
C scaffold181|s       6062 TGTCAAGAGGTGCAGAACCTAACCCTAGCATTAATTCATATAGTTTAGTT 6013

  scaffold155|s      20733 GACACAGATGAACTAACTAAATTAATGAGCAGTGTTTAGGGCTGCTCCAG 20782
                                               v             v  i            
C scaffold181|s       6012 GACACAGATGAACTAACTAATTTAATGAGCAGTGGTTGGGGCTGCTCCAG 5963

  scaffold155|s      20783 TTCTACGGTCTAAGCTGCAGCTGCTTGGGTCCAAGCACTACGGTCTACTA 20832
                                                    v                        
C scaffold181|s       5962 TTCTACGGTCTAAGCTGCAGCTGCTGGGGTCCAAGCACTACGGTCTACTA 5913

  scaffold155|s      20833 TGCTAGGTAGGGGTAGTAGGTCAGGGATAAGGTGCCTACTGTAGTAGGTA 20882
                           i          v       i                    i         
C scaffold181|s       5912 CGCTAGGTAGGCGTAGTAGATCAGGGATAAGGTGCCTACTATAGTAGGTA 5863

  scaffold155|s      20883 GGCTTACCCTGATCAACACACCCTCGCCGTTTGCTTGGTTTAGCTGCACG 20932
                                                                 i        i  
C scaffold181|s       5862 GGCTTACCCTGATCAACACACCCTCGCCGTTTGCTTGGCTTAGCTGCGCG 5813

  scaffold155|s      20933 TTCCAAAAACCTTGGGGAAGTAGGCGTATGTAAATAATAATTTCGTACTG 20982
                              i    vi  v      v     i i         v            
C scaffold181|s       5812 TTCTAAAATTCTGGGGGAATTAGGCATGTGTAAATAAAAATTTCGTACTG 5763

  scaffold155|s      20983 CCTGGTGATGTGTTCCCGGATGACTCTTGCTTGGGTAGTCTGCAAGATTC 21032
                               i                          v     i        i   
C scaffold181|s       5762 CCTGATGATGTGTTCCCGGATGACTCTTGCTAGGGTAATCTGCAAGGTTC 5713

  scaffold155|s      21033 TCAAAACCTGGATGATATTGAAAACTAAAAAGTTTTTGAATTTTCCCATC 21082
                                                     i           v i      i  
C scaffold181|s       5712 TCAAAACCTGGATGATATTGAAAACTGAAAAGTTTTTGTACTTTCCCGTC 5663

  scaffold155|s      21083 CAAAAGCCAGAAATATCGCACTTCCATACTCCTGGATTTCTGCCTCTTGA 21132
                             iv i   i     v    i            v        i       
C scaffold181|s       5662 CAGTAACCAAAAATAACGCATTTCCATACTCCTCGATTTCTGTCTCTTGA 5613

  scaffold155|s      21133 TGGTATTATTCACAATACCCACCGTCGTTGAATTATCGACGTGAATTGGT 21182
                            i              v                 i  v  i        i
C scaffold181|s       5612 TAGTATTATTCACAATTCCCACCGTCGTTGAATTGTCTACATGAATTGGC 5563

  scaffold155|s      21183 GTGGGAGGTTGCGGGTGCCCGAGTTCTTCGAGGGTAAGTTGCATTATTTT 21232
                                v  i  i  i                    v   i      i   
C scaffold181|s       5562 GTGGGTGGCTGTGGATGCCCGAGTTCTTCGAGGGTCAGTCGCATTACTTT 5513

  scaffold155|s      21233 GGCCTCCTTTGCATTTAAAAAGAGCGCTCCTAATTCGGCCTCTGCGGCCG 21282
                           v  i  i     i     i  v     i  i ii     i  v     v 
C scaffold181|s       5512 CGCTTCTTTTGCGTTTAAGAATAGCGCCCCCAGCTCGGCTTCGGCGGCGG 5463

  scaffold155|s      21283 AGGCGGCCACGAAACGTAAGATTGTGCAGAGGACGTGTATGATGCCATTT 21332
                               v  v  i           i        i     v     v  i  v
C scaffold181|s       5462 AGGCTGCGACAAAACGTAAGATCGTGCAGAGAACGTGGATGATCCCGTTG 5413

  scaffold155|s      21333 AACAGGATGGGTTTGTTTGGGTGAGGGAGCGATCCCAAGAAAAAGATGCC 21382
                            iv        i    i  vv  v   v    v  v i      v  v  
C scaffold181|s       5412 AGGAGGATGGGCTTGTCTGCTTGCGGGCGCGAACCGAGGAAAAATATTCC 5363

  scaffold155|s      21383 TGCTGCCTGACTGTGTGCGTTGGGGACAGAGAGATAGGACGCGTCAGAGT 21432
                                  i i   i    i  v     i  i        v     i    
C scaffold181|s       5362 TGCTGCCCGGCTGCGTGCATTTGGGACGGAAAGATAGGAGGCGTCGGAGT 5313

  scaffold155|s      21433 GCACGTTGAGTATCATGTCGGAAGCGTAGTATCGAATCGTTGCATCGGGG 21482
                            v  i  v  v           i  i           iv    i     i
C scaffold181|s       5312 GAACATTTAGGATCATGTCGGAGGCATAGTATCGAATTTTTGCGTCGGGA 5263

  scaffold155|s      21483 TGTGTGGCCATGTAGTCGAGGAATTGTTCGCATCGTTTTAGCGTGTTTTC 21532
                             i  v        i           vivi       vv     i     
C scaffold181|s       5262 TGCGTCGCCATGTAATCGAGGAATTGGCGACATCGTTGGAGCGTATTTTC 5213

  scaffold155|s      21533 CGTTGCATTCGTTTGTTGCTGGGAGAGTTCACTGAGCGCAGCTGGAATCG 21582
                           i     v  i        i              v ii  vv v  i  i 
C scaffold181|s       5212 TGTTGCTTTTGTTTGTTGTTGGGAGAGTTCACTTAATGCTTCAGGGATTG 5163

  scaffold155|s      21583 TTGTGTCCGTGGCTCGACAGTAATATAAGAAGCTGCCGACGACCTGTTGA 21632
                            i     i              i  v i         v           i
C scaffold181|s       5162 TCGTGTCTGTGGCTCGACAGTAGTAAAGGAAGCTGCCTACGACCTGTTGG 5113

  scaffold155|s      21633 ATGAACTTTATGCCTTTCTTGTCGAGTTTTGGACTTTCATCGGGGGGTAG 21682
                               ii  v i   v ii          v        i   i  v  v v
C scaffold181|s       5112 ATGAGTTTAACGCCGTCTTTGTCGAGTTGTGGACTTTTATCAGGTGGAAT 5063

  scaffold155|s      21683 TGATTCTTGTGTTTTGCTGCCGTATTGAATAGGATGAGGGGACCATGGGC 21732
                           i i                     v  v  v  v  v  v          
C scaffold181|s       5062 CGGTTCTTGTGTTTTGCTGCCGTAATGTATTGGTTGTGGCGACCATGGGC 5013

  scaffold155|s      21733 AGTGCTGTGGAGATTTTGGCATGGGGTGATTGTATTTGATGAGCTGTTT- 21781
                                     v        ii v     i        v i   i     -
C scaffold181|s       5012 AGTGCTGTGGTGATTTTGGTGTTGGGTGGTTGTATTTTACGAGTTGTTTC 4963

  scaffold155|s      21782 TGGACATACCCCGGCATGGAAATGTCCAATGTGCGTTTATTATAATCCCA 21831
                            v   i  i        v  i  i        v v i ii i        
C scaffold181|s       4962 TTGACGTATCCCGGCATCGAGATATCCAATGTTCTTCTGCTGTAATCCCA 4913

  scaffold155|s      21832 ATTCAGGGTGATGCCACAATACAATTTTCCTTCTTTGTCGATCGTGACGT 21881
                           v i  iv        i         v       i     i  i  v  i 
C scaffold181|s       4912 TTCCAATGTGATGCCGCAATACAATGTTCCTTCCTTGTCAATTGTTACAT 4863

  scaffold155|s      21882 CGTAATGTTGTTGGAGGTTGGAGGGCATTGATCAAGTGATTAAAATTGTC 21931
                                    -------v  v   v        i     v ii    vv  
C scaffold181|s       4862 CGTAATGTT-------CTTTGAGTGCATTGATTAAGTGTTCGAAATGCTC 4820

  scaffold155|s      21932 CTCACCCACATATTTTATCCCAAAATCGTCCACCACAAGTGTGAATTGCA 21981
                           v  v        i                             i     v 
C scaffold181|s       4819 GTCTCCCACATACTTTATCCCAAAATCGTCCACCACAAGTGTAAATTGAA 4770

  scaffold155|s      21982 CTGGGCGACTGACGTGCTACCATAAACCTGGTGTGTGTGCGACCTCGAAA 22031
                           i   v vi     i  i v   v iv  v        v vv  i     i
C scaffold181|s       4769 TTGGTCTGCTGACATGTTTCCAAAGTCCGGGTGTGTGGGGTACTTCGAAG 4720

  scaffold155|s      22032 TATCCATGTTTTGCCAGGCGTTTTTTAAGCAATTTGTTGGCTAAAATTCC 22081
                             i             v    v i  i  v i   i              
C scaffold181|s       4719 TACCCATGTTTTGCCATGCGTGTCTTGAGGAGTTTATTGGCTAAAATTCC 4670

  scaffold155|s      22082 GCTTTGGGGAAGGCCGTAGCATCCGCGGCGGATCTCCATGTATATGAAGC 22131
                           i     v     v        i     v     i        v     v 
C scaffold181|s       4669 ACTTTGCGGAAGTCCGTAGCACCCGCGCCGGATTTCCATGTAAATGAATC 4620

  scaffold155|s      22132 CCTTGTATATCTTGTCGTGCAATTTATATTGTCGTTTGAAGTCTTCTGGT 22181
                            i     v  i        i     i      ivi     v  i     i
C scaffold181|s       4619 CTTTGTAGATTTTGTCGTGTAATTTGTATTGTTTCTTGAATTCCTCTGGC 4570

  scaffold155|s      22182 ACTAACTCCGCCTTTATTCTCATGTACTTGAACCTGTCGAGCGGGGTTGC 22231
                                   i  i      i         ii  i  i     v     v  
C scaffold181|s       4569 ACTAACTCTGCTTTTATTTTCATGTACTCAAATCTATCGAGGGGGGTGGC 4520

  scaffold155|s      22232 CAAATAAAAATTTCCAACATCTGCTGCTCCAAATTTGGCACCCGGAGTGC 22281
                           i  i  i     i  i  i   i    v ii     v  v  i  v    
C scaffold181|s       4519 TAAGTAGAAATTCCCGACGTCTACTGCGCTGAATTTCGCTCCTGGTGTGC 4470

  scaffold155|s      22282 TGAGAGTGCTGTTCCATAGGATTTTTGCCGTGGTGAGGTCGGCGGTACGA 22331
                            i  i     i     i iv     v  v  v        i     v vv
C scaffold181|s       4469 TAAGGGTGCTATTCCACAATATTTTGGCGGTTGTGAGGTCAGCGGTTCTT 4420

  scaffold155|s      22332 GTGGTGAGTTCGCCTGGGTAATCAATTAAATTGCCCCCTACTGTGATTCT 22381
                             v  v i   v     i  v  v  i ii  v  v  v     i    v
C scaffold181|s       4419 GTTGTCAATTCCCCTGGATACTCTATCAGGTTCCCACCAACTGTAATTCG 4370

  scaffold155|s      22382 AACTCGATTCGGATCCTCTTTTTGCGGCCGATAATCAACAACAATCCTGG 22431
                           i  i     i     i  i     v  v        v        i  v 
C scaffold181|s       4369 GACCCGATTTGGATCTTCCTTTTGAGGGCGATAATCTACAACAATTCTTG 4320

  scaffold155|s      22432 CATACGTGACGGTTCTGTCTTTGGGAATTCGTTTGATTTCATC--GACTG 22479
                            i  i          vi  i     i  v i   v     i  --    -
C scaffold181|s       4319 CGTATGTGACGGTTCGATCCTTGGGGATGCATTTTATTTCGTCGTGACT- 4271

  scaffold155|s      22480 ACATGAAGAAGACGGTGTCTG-TCCCTTTGTCGTTTTGTACCCCTGTGCC 22528
                           -   i  i     v  v    -   i     vv   i v v        i
C scaffold181|s       4270 -CATAAAAAAGACTGTCTCTGTTCCTTTTGTGCTTTCGAAACCCTGTGCT 4222

  scaffold155|s      22529 AGCCGACCCAGTTCTTTACACATTGCTTTCATCCACGTGTCTTTCATTAT 22578
                             v       ii     vvv         ii    i     i     v v
C scaffold181|s       4221 AGGCGACCCAACTCTTTTGCCATTGCTTTTGTCCATGTGTCCTTCATGAG 4172

  scaffold155|s      22579 CTGGTCGTTTGCAAGTTTTTCGTACTTGGTGATTGTTTCTTGTGTGATAG 22628
                           iv i  v              i     v  v        i        v 
C scaffold181|s       4171 TGGATCTTTTGCAAGTTTTTCATACTTCGTTATTGTTTCCTGTGTGATTG 4122

  scaffold155|s      22629 GGTGTACAACTCCATTGGCCATGTGCTCAAGGAGTATGCTGTCCTCGTAT 22678
                            i        v     v        v  i         i    i   v  
C scaffold181|s       4121 GATGTACAACGCCATTTGCCATGTGATCGAGGAGTATGTTGTCTTCGAAT 4072

  scaffold155|s      22679 GTGGCTGTTTGG-CTTGCAAATTTGTCGGGAAT-GAACAGCTTGGATGTG 22726
                                 vvi  v-    i-     v  v    i-i     -    v    
C scaffold181|s       4071 GTGGCTTGCTGTCCTTGT-AATTTTTCTGGAACAAAACAG-TTGGTTGTG 4024

  scaffold155|s      22727 TGCGCCACGTGTTGTTCCATTAGGGCGTATACAGCGCGGGCTGGGATCCC 22776
                            vvv v i      vi      iivvi  i  v  vivv   vvv  v  
C scaffold181|s       4023 TTGTCAATGTGTTGGCCCATTAAATGATACACTGCTTCTGCTTTTATGCC 3974

  scaffold155|s      22777 ACATGGATTTGGCGATGCCTGTGGTGGTG---TCGTTCGAGTATTGTGCC 22823
                           i          vi        iiv vv i--- i    --vi  iv  vv
C scaffold181|s       3973 GCATGGATTTGCTGATGCCTGCATTCCTACATTTGTTC--TCATCCTGAA 3926

  scaffold155|s      22824 TCGTATGATTTGCCTCATCCTCTTCTTGTGAGATGTAGGCTGGCGGAGGC 22873
                            vi  -i      i  v  i  vi    v  v   v ivi   ii v  i
C scaffold181|s       3925 TGATA-AATTTGCTTCTTCTTCGCCTTGGGATATGAAATTTGGTAGTGGT 3877

  scaffold155|s      22874 TGTGGGACCGGCGTCGGTGTTACGTCTGTTACACGTTGCTGTGCTTGTTG 22923
                            vvvvi  i  vv v      i v  iv v  vvv  v iv      i  
C scaffold181|s       3876 TTATCAACTGGATTGGGTGTTGCTTCCTTGACCATTTCCCTTGCTTGCTG 3827

  scaffold155|s      22924 ATATTCGCGCACTGGTTTCTTCTTTCGTACCGGCGGTGGTTCGACGGCTT 22973
                                 v vi    v iv   i  v    i          v v  i v  
C scaffold181|s       3826 ATATTCTCTTACTGTTCGCTTTTTGCGTATCGGCGGTGGTGCCACAGGTT 3777

  scaffold155|s      22974 GTGTCCGGCGCTCTCTTCGCT-----TTGCTCGCGCTAAGCTTTGCGGGC 23018
                            -----   v    i   v  -----      viv    i  i   v   
C scaffold181|s       3776 G-----GGCTCTCTTTTCCCTTCTTCTTGCTCTTCCTAAACTCTGCTGGC 3732

  scaffold155|s      23019 TTTCTTCGTGTATTGTTGGCATTGGAGGGGGAGGCACGTTGCTTCTGGTC 23068
                                  i  v           v vv  v  v  ivi            v
C scaffold181|s       3731 TTTCTTCATGGATTGTTGGCATGGCTGGTGGTGGTTTGTTGCTTCTGGTG 3682

  scaffold155|s      23069 ACTCGCTGGTGTACGAATCGCGCTCGCTTTATCTTGCTTGGTGCTGTTGG 23118
                             i vi  i  i      iv ii i i    vi vv  i           
C scaffold181|s       3681 ACCCTTTGATGCACGAATTTCATTTGTTTTAATTGTCTCGGTGCTGTTGG 3632

  scaffold155|s      23119 CTCGGTGGATGTCGTGAGGCCTA-TGTGGCACCCTCGAACTGCTCGCTGC 23167
                              i vv     i  -   iv i-   -                - i v 
C scaffold181|s       3631 CTCAGATGATGTTGT-AGGTGTGCTGT-GCACCCTCGAACTGCT-GTTTC 3585

  scaffold155|s      23168 ACCCTCGAACTGGTTGTGGCACCCTCGAAGTGAATGCTCTGTTTCGCCTG 23217
                           vv     -------------------      vv     i v   vii i
C scaffold181|s       3584 CACCTCG-------------------GAAGTGCCTGCTCCGGTTCCTTTA 3554

  scaffold155|s      23218 CTGCCTCAGCGAAGA-TGCTGGCAAGTTTTCGTAAGGCTTCAGTGTGTTT 23266
                           i  iv  v       -     vi  v   ii - iv  i  v        
C scaffold181|s       3553 TTGTGTCTGCGAAGATTGCTGCTAACTTTCTG-AGTGCCTCTGTGTGTTT 3505

  scaffold155|s      23267 GTGATGCAAGCTGATAGGTGC---GTTCTTGTCCGCCTGTTTCATTGCTG 23313
                              i  i  i     i  i  ---   v    ---ii     v       
C scaffold181|s       3504 GTGGTGTAAACTGATGGGCGCCAAGTTGTTGT---TTTGTTTGATTGCTG 3458

  scaffold155|s      23314 CAATGAGATCTTGTGC-GCT-GCCGGATGGTGTCGCCCGGTTCAATTGTT 23361
                               v ii  i     -   - v vi        v  i  i     iv  
C scaffold181|s       3457 CAATTAAGTCCTGTGCTGCTAGACTAATGGTGTCTCCTGGCTCAATCCTT 3408

  scaffold155|s      23362 GGTGTCTTGCAATGTGCTGGATAAAATTTTGCAGTGTTTGCAATCCTGTA 23411
                                i     i  v        i        v     v  v  i     
C scaffold181|s       3407 GGTGTTTTGCAGTGGGCTGGATAGAATTTTGCTGTGTTGGCTATTCTGTA 3358

  scaffold155|s      23412 CCCTTTTGTTTCAGCGATGTAAAATTTGTAACACCTGTAATGTTTTTTAG 23461
                           i        i  i -    v i        i  v vi     i  i  v 
C scaffold181|s       3357 TCCTTTTGTCTCGG-GATGAAGAATTTGTAGCAACGATAATGCTTCTTTG 3309

  scaffold155|s      23462 CTGGCCCCACATACCATGCATCAACTGCATGAGATTGCCATGACGTTCTC 23511
                                           v     i i      i          vi     i
C scaffold181|s       3308 CTGGCCCCACATACCAGGCATCGATTGCATGGGATTGCCATGTTGTTCTT 3259

  scaffold155|s      23512 TTGTTTGGGTCGAGAAAGACCAATGCCTTGGTGCCTACAGGTGCAAGTGG 23561
                             v  v     --    v  i  i  i  v  v           v     
C scaffold181|s       3258 TTCTTGGGGTC--GAAATACTAACGCTTTTGTCCCTACAGGTGCCAGTGG 3211

  scaffold155|s      23562 GGTCCTGTCGTATTCGAATT------------TT---------------- 23583
                              i      v    i  i ------------  ----------------
C scaffold181|s       3210 GGTTCTGTCGAATTCAAACTGCCCATCCAAGATTGCATAAGCTGACAGGC 3161

  scaffold155|s      23584 TTGGGTTGACTTGTGATGTCCGTAACATGTTTAGGGTATCTTGTCCTTGT 23633
                           v      v   ivi     i vi        v     i     v  i  i
C scaffold181|s       3160 GTGGGTTCACTCTCGATGTTCTCAACATGTTGAGGGTGTCTTGACCCTGC 3111

  scaffold155|s      23634 TCGATGAATTGACACCACAACTGAATAGGACAGTTTGGATCTAGCGTACT 23683
                                      i        i     i  i     v     i iv  i i
C scaffold181|s       3110 TCGATGAATTGGCACCACAATTGAATGGGGCAGTTAGGATCCAAGGTGCC 3061

  scaffold155|s      23684 CAATCCAGCTAACCAATGGTTTTTCCATGTTTGAATGGCCCGCTCTGCCG 23733
                             v   v  v i         i     v     v     i v      v 
C scaffold181|s       3060 CATTCCTGCAAGCCAATGGTTCTTCCAAGTTTGTATGGCTCTCTCTGCGG 3011

  scaffold155|s      23734 CGCTTACTCGGTGGTTGT-CGGGTTTACTAATTGTATCTGGGCATTGCTT 23782
                             i v    v     i  -   i     v i   v  i v   v   vv 
C scaffold181|s       3010 CGTTGACTCTGTGGTCGTCCGGATTTACGAGTTGGATTTTGGCTTTGGAT 2961

  scaffold155|s      23783 GATTCGATGAATTGTTGTATTGCTTTCGAACACTGGTTGTCCATCACATT 23832
                                i  i  i v   v  v ii  v     i              i  
C scaffold181|s       2960 GATTCAATAAACTTTTGAATAGTCTTGGAACATTGGTTGTCCATCACGTT 2911

  scaffold155|s      23833 TAATCGTGGCCTGAAGCCTCTTTTGGTGAGGTATGCATAGACATCTTGGA 23882
                              i     ii i  i     vv    v  i  iv    v       v  
C scaffold181|s       2910 TAACCGTGGTTTAAAACCTCTGGTGGTTAGATACTCATACACATCTTCGA 2861

  scaffold155|s      23883 ATGCAGTAAGGAGCGAAGCATCCGTTTGATCTTTTAGT-GCTCGTACAAG 23931
                               vviv     i  vvi   v     i        i- v  vv  i  
C scaffold181|s       2860 ATGCTTCTAGGAGTGATTTATCGGTTTGGTCTTTTAGCGGATCTAACGAG 2811

  scaffold155|s      23932 AATGGCATTGCTTCTGTAATCATATGCAACAAATTGACAGCGGTTTCCAT 23981
                           v     i           i  i  v  v        i  viv      v 
C scaffold181|s       2810 TATGGCGTTGCTTCTGTAGTCGTAGGCTACAAATTGGCATTTGTTTCCTT 2761

  scaffold155|s      23982 GAAAAGAGCGAACTGGGAAGTTGCCGGTCTGGTCGGTGTATGCGGTACCA 24031
                            i  v     v        i  v  - i   i     i  ii i      
C scaffold181|s       2760 GGAACGAGCGCACTGGGAAATTTCC-GCCTGATCGGTATACACAGTACCA 2712

  scaffold155|s      24032 GGATTCTGTTCGCCTATCGTGGCTCCGATAAACAACTGTACTTCATCTAC 24081
                           ivi  i  i        i  v        i  i ii  i  i  v  v i
C scaffold181|s       2711 ATGTTTTGCTCGCCTATTGTCGCTCCGATGAATAGTTGCACCTCCTCAAT 2662

  scaffold155|s      24082 ATCCTCTTGTGTTGGGTTGAAATCAATGTCCTGTTCCTGCATGCTCG-TG 24130
                           i  i      v       i     vi  v   vvii  vii vi   - v
C scaffold181|s       2661 GTCTTCTTGTTTTGGGTTAAAATCTGTGGCCTCACTCTCTGTTTTCGCTT 2612

  scaffold155|s      24131 CTGATTCCCTTTGTCGTGGATCGTAATCCCTTCCGCTGCTCGGTTGAGGT 24180
                           i          i  v  v     i iv     i -iv i   i  v    
C scaffold181|s       2611 TTGATTCCCTTCGTAGTTGATCGCAGACCCTTTC-TAGTTCGATTCAGGT 2563

  scaffold155|s      24181 G-TCCTTTGCGGTCGCAGTGGACTCTGGTAAGTACTTTCTAACCATTTTT 24229
                            -i       i  v  v  v  v vi     i      i v    i    
C scaffold181|s       2562 GACCCTTTGCAGTGGCTGTCGAATGCGGTAAATACTTTTTTACCACTTTT 2513

  scaffold155|s      24230 GACGTGAGGTGTGGAAAACCCACGAGCTGACCATTGTCTATTGCTTTGCA 24279
                             v  v v      i  v  i  v i   v        v        i  
C scaffold181|s       2512 GAAGTTATGTGTGGGAATCCTACTAACTGTCCATTGTCAATTGCTTTACA 2463

  scaffold155|s      24280 TAGCGTGTTCACCGTTGGGGAGAATAAACATTGGTGGAGGAATTTTACTG 24329
                           i vv    ii  v           v i         v  i       ii 
C scaffold181|s       2462 CATAGTGTCTACAGTTGGGGAGAAAAGACATTGGTGCAGAAATTTTATCG 2413

  scaffold155|s      24330 TCTCCTCCATGGTGGTGGACTGATGTACTCCCCCTGCAAAATTGTGAGCT 24379
                               i     iv v     i       i   i     i    -----i  
C scaffold181|s       2412 TCTCTTCCATACTTGTGGATTGATGTATTCCTCCTGCGAAAT-----ACT 2368

  scaffold155|s      24380 TG---TCTCGCGGGATAG--AAA--AACCTGGTGAGGTGTCTGGTAGAAG 24422
                             ---     iv    ii--   -- i  ivv  - v  vi  iv  v  
C scaffold181|s       2367 TGTCATCTCGTTGGATGACCAAATTAGCCCCTTG-GTTGGTTGAAAGCAG 2319

  scaffold155|s      24423 TGGTACATACCACAGACCATTTTTGTTATTTTTCTTGCCCCTCAACACCT 24472
                           v    ii     v  i  i  i    ii v      v  i    ii  i 
C scaffold181|s       2318 AGGTATGTACCAAAGGCCGTTCTTGTCGTGTTTCTTTCCTCTCAGTACTT 2269

  scaffold155|s      24473 CAATGTCGTTGAAAGTTACAATGCATTCATGGTCACTAAATCGGACAGTA 24522
                             v vi i     vv      i        vv    vi   v v  v  i
C scaffold181|s       2268 CATTTCCATTGAACTTTACAACGCATTCATCCTCACGGAATAGTACTGTG 2219

  scaffold155|s      24523 CATCCTGCGGCACAGAGTTTTGTTACCGAGATTAA--ATTCTTGTTGAGT 24570
                                v  v        i     v  i        --  --     v  i
C scaffold181|s       2218 CATCCAGCCGCACAGAGCTTTGTGACTGAGATTAACGAT--TTGTTTAGC 2171

  scaffold155|s      24571 CCTGGGATGATGTATCCTGACAGCGCCGCTTGGA---AGCTGTGGTATTG 24617
                             i     i  i     v viivv  i  -    ---  i  v  v  v 
C scaffold181|s       2170 CCCGGGATAATATATCCAGTTGTGGCTGC-TGGAGGTAGTTGGGGGATAG 2122

  scaffold155|s      24618 GTACGGTTGCGCTAGCCGAGGAGCTCATGGTTTTTCCATTTGGGATGGTG 24667
                            v vv     vvv   i  v  vv    i     v        v     v
C scaffold181|s       2121 GGAGTGTTGCTGAAGCTGACGATGTCATAGTTTTACCATTTGGTATGGTC 2072

  scaffold155|s      24668 ACATTTATCGGTACATGGTTGTAGTTTATGTTCTGGAGTGGGGCGGAGTC 24717
                               vv  v  vvii     i iv v v  i i    v     iv vv  
C scaffold181|s       2071 ACATGGATGGGGTTGTGGTTATGCTGTTTGCTTTGGACTGGGGTTGTCTC 2022

  scaffold155|s      24718 TTTAAGATAAATATCGGTTGCTCCTGAATCCAATATACCATAGTTGTCAC 24767
                                    i  i  i     i        i     i     i i     
C scaffold181|s       2021 TTTAAGATAGATGTCAGTTGCCCCTGAATCTAATATGCCATAATCGTCAC 1972

  scaffold155|s      24768 TATCTAGAATTGCATAGTAGTTTTTACTG---GTTGGAGCAGTGTTCATG 24814
                                  i  i v   i  i   v    i---   --- i   v  vii 
C scaffold181|s       1971 TATCTAGGATCGAATAATAATTTGTACTACACGTT---GTAGTCTTGGCG 1925

  scaffold155|s      24815 GTATTCGCTGAGTGTAATGGGGTGGGGGTCGGACCACTATATTTTGTAAC 24864
                           v    i    v  v  ii               i ---i  v        
C scaffold181|s       1924 TTATTTGCTGTGTTTAGCGGGGTGGGGGTCGGATC---GTAGTTTGTAAC 1878

  scaffold155|s      24865 ATCAAATTTATTGTTATGTCTACAGAGTTCCGCCCCAAACCGTCACAATT 24914
                                           vvv    vvv v       i-          v  
C scaffold181|s       1877 ATCAAATTTATTGTTAACACTACCTTGATCCGCCCT-AACCGTCACATTT 1829

  scaffold155|s      24915 ATGCTTTGTGGCTCGCTTTCATGCAGCCATTGCATGGATT--CTCTCGTG 24962
                           ii     i  i              v  i           --ii      
C scaffold181|s       1828 GCGCTTTATGACTCGCTTTCATGCACCCGTTGCATGGATTAGTCCTCGTG 1779

  scaffold155|s      24963 TTGCCATTGCGACATGACCTTCACGCGG-TACGGGCACGTTGCACTGGTG 25011
                           --   i    v     v     i  i  -  v       v   i  i   
C scaffold181|s       1778 --GCCGTTGCCACATGTCCTTCGCGTGGATAGGGGCACGATGCGCTAGTG 1731

  scaffold155|s      25012 TGCCATTCTTCGACATCAAATCCACAACTCCAACAGTAGTTCCAATTTTT 25061
                                v     v  i   v i                          i  
C scaffold181|s       1730 TGCCAGTCTTCCACGTCATACCCACAACTCCAACAGTAGTTCCAATTCTT 1681

  scaffold155|s      25062 GAAGAATTTTACCGGATTCATAGGTCGTTGCTGCTTGTAGAAACCA---- 25107
                              i     v  i  i    vi  v  i     i            ----
C scaffold181|s       1680 GAAAAATTTGACTGGGTTCAAGGGACGCTGCTGTTTGTAGAAACCAGTCC 1631

  scaffold155|s      25108 -----TTCATGCCGGCG----------CTCC-----ATTGC----CGTAT 25133
                           ----- v   v  i   ----------    -----i   i----i    
C scaffold181|s       1630 CACCTTGCATTCCAGCGTTGTTGCTTCCTCCTGGCTGTTGTTGTGTGTAT 1581

  scaffold155|s      25134 CCTCCTTGTTGTTGGT--TGGGTATAGTGTTGGGCACATTGGCGTATCCC 25181
                                      i  v -- iv    v  v v   vii    --i      
C scaffold181|s       1580 CCTCCTTGTTGCTGCTGATACGTATTGTTTGGGGGGTATTG--ATATCCC 1533

  scaffold155|s      25182 CGTGCTCTACCTCGCCTCGCCCTCGGCCACGTCCTCTGGTCCGTCCCCTG 25231
                            v v    v  ivv  v     v  v     i      ------      
C scaffold181|s       1532 CTTCCTCTTCCCGTCCGCGCCCACGCCCACGCCCTCTG------CCCCTG 1489

  scaffold155|s      25232 CCGCTTCGTCCTCCTTGTGGA-AAGTTACCATTGTCATAGTACGGTTGGT 25280
                             v i      v  i   v  -   vi -ii  i ii v   i  i  vi
C scaffold181|s       1488 CCTCCTCGTCCGCCCTGTTGATAAGGCA-TGTTATTGTTGTATGGCTGCC 1440

  scaffold155|s      25281 CGTAATAGGGTGTTGTTTG-CGGCGGAGTTTGCAATTGTTGTTGGCGAGG 25329
                            i    iv  v    vi  -i  v  i   v i- i     i     v  
C scaffold181|s       1439 CATAATGTGGAGTTGGCTGTTGGAGGGGTTGGT-ACTGTTGCTGGCGTGG 1391

  scaffold155|s      25330 T---GGTCCGGTTGCG-AGAGTTGCCCGGAGCTCCGCGTATGCGGTTGGG 25375
                            ---   ---    i - viii  iv   ii  -i  iv    -------
C scaffold181|s       1390 TTGGGGT---GTTGTGTACGACTGTACGGGACT-TGCAAATGC------- 1352

  scaffold155|s      25376 AGCGGATAAGGCATGGGTGGTTGGTATGGGTGGGTTGGCATTGTTGGCGC 25425
                           v    i vi     -----i    - ii    v  --  vv      i  
C scaffold181|s       1351 CGCGGGTTGGGCAT-----ATTGG-ACAGGTGTGT--GCTGTGTTGGTGC 1310

  scaffold155|s      25426 TTTTAGTCTGAACAGCTAGGATGAGTTGCTGCATTTGCTGTTGAAGTGTT 25475
                             vi-     v              i           i  i  i  vv i
C scaffold181|s       1309 TTGC-GTCTGTACAGCTAGGATGAGCTGCTGCATTTGTTGCTGGAGGTTC 1261

  scaffold155|s      25476 TTCACGTCTGTGGCAATGTTGTGTGCCATGTGTGAATTGGTTTGGGCGAG 25525
                             v   - i iv  i  i    vv        v  i    i   i     
C scaffold181|s       1260 TTGACG-CCGCCGCGATATTGTTGGCCATGTGGGAGTTGGCTTGAGCGAG 1212

  scaffold155|s      25526 TGAGTTGAAAGTAGCGGCGTTGTCTCGATTTGCTTCGCCAAAACGTTGGA 25575
                           i        v  v  v  i     i  i  v     v     v v   v 
C scaffold181|s       1211 CGAGTTGAATGTCGCTGCATTGTCCCGGTTGGCTTCTCCAAATCTTTGCA 1162

  scaffold155|s      25576 GGCTATCGCAATACGCCTGTTCGGCGTCGTCCATGTCCAATCCTTGGTTG 25625
                               v   i i  i        v  v   i    i  ii vv  viii  
C scaffold181|s       1161 GGCTTTCGTAGTATGCCTGTTCTGCCTCGCCCATATCTGAGGCTAAACTG 1112

  scaffold155|s      25626 CTTCCGGTAGCATTGCCGCCATACCCATGTTGTGAAGCTGTGCGTGTTGT 25675
                             ---   i  i     v     i        i vv        i  v  
C scaffold181|s       1111 CT---GGTGGCGTTGCCTCCATATCCATGTTGCGCTGCTGTGCGCGTGGT 1065

  scaffold155|s      25676 TTCGTGCCATAGGTCTAACTCGGCGGTCCAAAACTCATCAAATTTTGCCC 25725
                           i  i     i i   i ii  i  v     i     i  i     i    
C scaffold181|s       1064 CTCATGCCACAAGTCCAGTTCAGCCGTCCAGAACTCGTCGAATTTCGCCC 1015

  scaffold155|s      25726 ACGCGACGCTC-TCCGGATCGATTTTGCGCCATTGCCCATATTGAATCGC 25774
                            v i -  v  -v iv i  i  i  v v      i        v  i  
C scaffold181|s       1014 AGGTG-CGATCGGCTTGGTCAATCTTCCTCCATTGTCCATATTGTATTGC 966

  scaffold155|s      25775 GAATAAGCCCGTGTCGAGGATGATTTTTTCACCGATCGTGACAAGGTCGT 25824
                              v iv        v           i  i     v  i  v       
C scaffold181|s        965 GAAGAGTCCCGTGTCTAGGATGATTTTCTCGCCGATGGTAACCAGGTCGT 916

  scaffold155|s      25825 TGTCGGGTTTCTTATGCCCGACGGCATGCGAATAAATT-CCGTCATTGAT 25873
                               v     viv   v         v  i  v i   -   i       
C scaffold181|s        915 TGTCTGGTTTGCGATGACCGACGGCAAGCAAAAAGATTACCGCCATTGAT 866

  scaffold155|s      25874 CTGCTTTATAACGCCGGCGATATCACGC-CGTTGGGGTCCCACGG-GTCT 25921
                           i  i  v  i   i v     i  v v - i  v        i  - i  
C scaffold181|s        865 TTGTTTGATGACGTCTGCGATGTCCCTCTCATTCGGGTCCCATGGTGCCT 816

  scaffold155|s      25922 TCATGCGCTCTTCGCTCGTGGTGATGTCATGCGGCGTTGGGTTGCCCCAT 25971
                               v v   i   i v     i     i     v  v  i         
C scaffold181|s        815 TCATTCTCTCCTCGTTGGTGGTAATGTCGTGCGGGGTGGGATTGCCCCAT 766

  scaffold155|s      25972 TTTGTCCACATGC-GCCGAATAGATCCAAGAACTTGCGGTCTGGCAGGCC 26020
                                        -   i  v     i  i        i     v  v  
C scaffold181|s        765 TTTGTCCACATGCGGCCAAAGAGATCTAAAAACTTGCGATCTGGGAGCCC 716

  scaffold155|s      26021 TGTGAATAGCTGGGTGAGGGTGCCCCGGTAATTCGCATCGAGGGCGGTCT 26070
                           v     i v         v    vi     i  v        v       
C scaffold181|s        715 AGTGAACATCTGGGTGAGCGTGCGTCGGTAGTTGGCATCGAGCGCGGTCT 666

  scaffold155|s      26071 TCGCAATTTCGATGAGTGCCTTCTCGGTGTTTTTGCGCTGATCGCTTAAC 26120
                            i  i           i  i  i  v i      v     i  i  i  i
C scaffold181|s        665 TTGCGATTTCGATGAGCGCTTTTTCCGCGTTTTTTCGCTGGTCACTCAAT 616

  scaffold155|s      26121 TCTTTGTTTTTCTGCCACGTGACTTGTACTTGTGCATTATATGCTGGAGT 26170
                                i  i  i     v        v     v     i  i     v v
C scaffold181|s        615 TCTTTATTCTTTTGCCAAGTGACTTGAACTTGGGCATTGTACGCTGGCGA 566

  scaffold155|s      26171 TCCATGTTCGTTGAATGGCGGGACGAGTGGTGGGACAACTGGTGCCGTGA 26220
                              v     i     i  i  v        v  v           v    
C scaffold181|s        565 TCCTTGTTCATTGAACGGTGGTACGAGTGGGGGTACAACTGGTGCGGTGA 516

  scaffold155|s      26221 TGTTCTCGTTGGTGATCTGAAAATAAATAACTTGTGGGAGACATACCCAC 26270
                           i i ---         i  i         v       v ii  v i    
C scaffold181|s        515 CGCT---GTTGGTGATTTGGAAATAAATATCTTGTGGTAAGCAGATCCAC 469

  scaffold155|s      26271 ATCATGCCGTAGTTGGAATATTCGCATTCCACTTGCTTGGCTCCTTCTGT 26320
                                v     i  v  i     i  i  v        v  v     v  
C scaffold181|s        468 ATCATTCCGTAATTTGAGTATTCACACTCAACTTGCTTTGCACCTTCGGT 419

  scaffold155|s      26321 CACTTGATTTAGGAAGTGGATGAGTTTCATGCAGTCGGGGCGGACTTGGA 26370
                           i  i     v       v   v i            -  i  vv  v i 
C scaffold181|s        418 TACCTGATTGAGGAAGTTGATTAATTTCATGCAGTC-GGACGCCCTGGAA 370

  scaffold155|s      26371 TTGGATCGATTCCTTCATTTTTGATGGTGGCTCGAATGGTGGCCACATCC 26420
                             i       i     i    i         i     v           i
C scaffold181|s        369 TTAGATCGATCCCTTCGTTTTCGATGGTGGCCCGAATCGTGGCCACATCT 320

  scaffold155|s      26421 TGCGCTTTATAGACTTGGCTACTCATGTTGTCCGGGATTCACCCTCGGTG 26470
                                   i  v i      i     v   i v                v
C scaffold181|s        319 TGCGCTTTGTATATTTGGCTGCTCATTTTGCCGGGGATTCACCCTCGGTT 270

  scaffold155|s      26471 CTTGTTGGTCAGGTCTTGAG-TTTG-TTGACGTAGTCGGGTTTAGTTAGT 26518
                               i -i  v         -   i-           i  v         
C scaffold181|s        269 CTTGCT-ATCCGGTCTTGAGATTTATTTGACGTAGTCAGGATTAGTTAGT 221

  scaffold155|s      26519 TCTGTCAAGAGGAGCAGAACCTTACCCTAGCATTAATTCA-GTAGTTTAG 26567
                                       v         v                 -i        
C scaffold181|s        220 TCTGTCAAGAGGTGCAGAACCTAACCCTAGCATTAATTCATATAGTTTAG 171

  scaffold155|s      26568 ATGACACAGATGAACTAACTAAATTAATGAGCAGTGTTTAGGGCTGCTCC 26617
                           v                     v             v  i          
C scaffold181|s        170 TTGACACAGATGAACTAACTAATTTAATGAGCAGTGGTTGGGGCTGCTCC 121

  scaffold155|s      26618 AGTTCTACGGTCTAAGCTGCAGCTGCTGGGGTCCAAGCACTACGGTCTAC 26667
                                                                             
C scaffold181|s        120 AGTTCTACGGTCTAAGCTGCAGCTGCTGGGGTCCAAGCACTACGGTCTAC 71

  scaffold155|s      26668 TACGCTAGGTAGGCGTAGTAGGTCAGGGATAAGGTGCCTACTGTAGTAGG 26717
                                                i                    i       
C scaffold181|s         70 TACGCTAGGTAGGCGTAGTAGATCAGGGATAAGGTGCCTACTATAGTAGG 21

  scaffold155|s      26718 TAGGCTTACCCTGATCAACA 26737
                                               
C scaffold181|s         20 TAGGCTTACCCTGATCAACA 1

Matrix = 20p45g.matrix
Kimura (with divCpGMod) = 23.40
Transitions / transversions = 1.16 (678/587)
Gap_init rate = 0.03 (153 / 6053), avg. gap size = 1.46 (224 / 153)


832 2.99 0.76 1.65 scaffold155|size247766 26738 27653 (220122) (TCTGTGTCTG)n#Simple_repeat 1 908 (0) c_b2397s251i3 36124

  scaffold155|s      26738 TCTGTGTCCGTCTGTGTCTGTCTGTTTCTGTCTGTGTCTGTCTGTGGTAC 26787
                                   i                v                   -  - 
  (TCTGTGTCTG)n          1 TCTGTGTCTGTCTGTGTCTGTCTGTGTCTGTCTGTGTCTGTCTGT-GT-C 48

  scaffold155|s      26788 --TCTGTGTCTGTCTGTGTCTGTCTGTGTCTGTCTGTGTCTGTCTGTGTC 26835
                           --                                                
  (TCTGTGTCTG)n         49 TGTCTGTGTCTGTCTGTGTCTGTCTGTGTCTGTCTGTGTCTGTCTGTGTC 98

  scaffold155|s      26836 TGTCTGTGTCTGTCTGTGTCTGTCTGTGTCTGTCTGTGTCTGTCTGTGTC 26885
                                                                             
  (TCTGTGTCTG)n         99 TGTCTGTGTCTGTCTGTGTCTGTCTGTGTCTGTCTGTGTCTGTCTGTGTC 148

  scaffold155|s      26886 TGTCTGTGTCTGTCTGTGTCGGTCTGTGTCTGTCTGTGTCTGTCTGTGTC 26935
                                               v                             
  (TCTGTGTCTG)n        149 TGTCTGTGTCTGTCTGTGTCTGTCTGTGTCTGTCTGTGTCTGTCTGTGTC 198

  scaffold155|s      26936 TGTCTGTGTCTGTCTGTGTCTGTCTGTGTCTGTCTGTGTCTGTCTGTGTC 26985
                                                                             
  (TCTGTGTCTG)n        199 TGTCTGTGTCTGTCTGTGTCTGTCTGTGTCTGTCTGTGTCTGTCTGTGTC 248

  scaffold155|s      26986 TGTCTGTGTCTGTCTGTCTGTGTCTGTCTGTGTCTGTCTGTGTCTGTCTG 27035
                               --  --                                        
  (TCTGTGTCTG)n        249 TGTC--TG--TGTCTGTCTGTGTCTGTCTGTGTCTGTCTGTGTCTGTCTG 294

  scaffold155|s      27036 TGTCTGTCTGTGTCTGTCTGTGTCTGTCTGTGTCTGTCTGTGTCTGTCTG 27085
                                                                             
  (TCTGTGTCTG)n        295 TGTCTGTCTGTGTCTGTCTGTGTCTGTCTGTGTCTGTCTGTGTCTGTCTG 344

  scaffold155|s      27086 TGTCGGTCTGTGTCGGTCTGTGTCGGTCTGTGTCGGTCTGTGTCGGTCTG 27135
                               v         v         v         v         v     
  (TCTGTGTCTG)n        345 TGTCTGTCTGTGTCTGTCTGTGTCTGTCTGTGTCTGTCTGTGTCTGTCTG 394

  scaffold155|s      27136 TGTCGGTCTGTGTCTGTCTGTGTCTGTCTGTGTCTGTCTGTGTCTGTC-- 27183
                               v                                           --
  (TCTGTGTCTG)n        395 TGTCTGTCTGTGTCTGTCTGTGTCTGTCTGTGTCTGTCTGTGTCTGTCTG 444

  scaffold155|s      27184 TG--TGTCTGTGTCTGTCTGTGTCTGTCTGTGTCTGTCTGTGTCTGTCTG 27231
                             --                                              
  (TCTGTGTCTG)n        445 TGTCTGTCTGTGTCTGTCTGTGTCTGTCTGTGTCTGTCTGTGTCTGTCTG 494

  scaffold155|s      27232 TGTCTGTCTGTGTCTGTCTGTGTCTGTCTGTGTCTGTCTGTGTCTGTCTG 27281
                                                                             
  (TCTGTGTCTG)n        495 TGTCTGTCTGTGTCTGTCTGTGTCTGTCTGTGTCTGTCTGTGTCTGTCTG 544

  scaffold155|s      27282 TGTCTGTCTGTGTCTGTCTGTGTCTGTCTGTGTCTGTCTGTGTCTGTCTG 27331
                                                                             
  (TCTGTGTCTG)n        545 TGTCTGTCTGTGTCTGTCTGTGTCTGTCTGTGTCTGTCTGTGTCTGTCTG 594

  scaffold155|s      27332 TGTCTGTCTATGTCCGTCTTTGTCTGTCTGTGTCTGTCTTTGTCTGTCTG 27381
                                    i    i    v                   v          
  (TCTGTGTCTG)n        595 TGTCTGTCTGTGTCTGTCTGTGTCTGTCTGTGTCTGTCTGTGTCTGTCTG 644

  scaffold155|s      27382 TGTCTGTCTGTGTCTGTCTGTGTCTGTCTGTGTCTGTCTGTTGTACTCTG 27431
                                                                   -  ---    
  (TCTGTGTCTG)n        645 TGTCTGTCTGTGTCTGTCTGTGTCTGTCTGTGTCTGTCTG-TG---TCTG 690

  scaffold155|s      27432 TCTGTGTCTGTGTGTGGTACTCTGTCTGTGT-TGGTTTGTGTCTGACTTT 27480
                                      v   - ---           - -  i        v  v 
  (TCTGTGTCTG)n        691 TCTGTGTCTGTCTGT-G---TCTGTCTGTGTCT-GTCTGTGTCTGTCTGT 735

  scaffold155|s      27481 GTCTGACTTTGTCTGTCTGTGTCTGTCTGTGTCTGTCTGTGTCTGTCTGT 27530
                                v  v                                         
  (TCTGTGTCTG)n        736 GTCTGTCTGTGTCTGTCTGTGTCTGTCTGTGTCTGTCTGTGTCTGTCTGT 785

  scaffold155|s      27531 GTCTGTCTGTTTCTGTCTGTGTCTGTCTGTGTCTGGCTGTGTCTGGCTGT 27580
                                     v                        v         v    
  (TCTGTGTCTG)n        786 GTCTGTCTGTGTCTGTCTGTGTCTGTCTGTGTCTGTCTGTGTCTGTCTGT 835

  scaffold155|s      27581 GTCTGTCTGTGTCTGTCTGTGTCTGTCTGTGTCAGTCTGTGTCCGTCTGT 27630
                                                            v         i      
  (TCTGTGTCTG)n        836 GTCTGTCTGTGTCTGTCTGTGTCTGTCTGTGTCTGTCTGTGTCTGTCTGT 885

  scaffold155|s      27631 GTGTGTCTGTGTGTGTCTGTGTC 27653
                             v         v          
  (TCTGTGTCTG)n        886 GTCTGTCTGTGTCTGTCTGTGTC 908

Matrix = Unknown
Transitions / transversions = 0.24 (5/21)
Gap_init rate = 0.02 (19 / 915), avg. gap size = 1.16 (22 / 19)


728 23.60 10.44 7.09 scaffold155|size247766 27802 28184 (219591) scaffold171|size496807_(dbseq-nr_295)_[215868,222163]#LTR/Gypsy 1 395 (5901) m_b2397s001i24 36125

  scaffold155|s      27802 TGACATAGAACAAGTGAA--TACCTTATTTTGTACCCC------------ 27837
                                   iv    --  --       v         i------------
  scaffold171|s          1 TGACATAGGCCAAG--AACCTACCTTAATTTGTACCCTCATTGGTACCCT 48

  scaffold155|s      27838 --TTAGTACCAA-ATATAC---------AACTCTTAAGTAATGACTTATC 27875
                           --          -  iv  ---------     ii      v iv i   
  scaffold171|s         49 TATTAGTACCAATATGGACTAATTCGAAAACTCCCAAGTAAGGGATCATC 98

  scaffold155|s      27876 -TAACCTCCCAAGTAAAGAGGGATCCTGACAAGGCAAAATGATCCAGAAC 27924
                           - i           iiv   i i    i   i vii  -- i    v v 
  scaffold171|s         99 CTGACCTCCCAAGTGGTGAGAGGTCCTAACAGGTTGAA--GGTCCATATC 146

  scaffold155|s      27925 AATGGATCTATGCAATAGGAGAACACCACTGTAGAGAACG-CCAT----- 27968
                           vvi          i iii i     -ii    -v     i-    -----
  scaffold171|s        147 TTCGGATCTATGCGACGAGGGAACA-TGCTGT-CAGAACATCCATGTTCC 194

  scaffold155|s      27969 CAAGAGAAGGGTATAATCATACTAGTGTGGTGTA-CAACTTTCACAAAAA 28017
                            ------v    i   v     i  viiv     -v   i v   - i  
  scaffold171|s        195 C------TGGGTGTAAACATACCAGAACTGTGTAGAAACCTACAC-AGAA 237

  scaffold155|s      28018 TCAT-TCATTTTGTTTTAGGATGAAAGAGATTGCATTGCCCTTCCATCCT 28066
                               - i    i   ----------- i     i    v v i       
  scaffold171|s        238 TCATATTATTTCGTT-----------GGGATTGTATTGACATCCCATCCT 276

  scaffold155|s      28067 CATTTGTTCAACATTATTAATA--AAACAAT-AGCTCACAATTTTTCAAC 28113
                                   --- v  i v  i --   ii  -         v  vi  v 
  scaffold171|s        277 CATTTGTT---CTTTGTAAACACTAAATGATGAGCTCACAAATTACCATC 323

  scaffold155|s      28114 ACC-ACTTATTTGTATACTGTTTTACCTTCAAAAATAGTATGTCATATTT 28162
                            i -  vv  i i  -  vvi    i  v i   v i    v vi     
  scaffold171|s        324 ATCAACAAATCTATA-ACACCTTTATCTACGAAATTGGTATTTAGTATTT 372

  scaffold155|s      28163 TTTAGCTCCAAA-GGCTTAGGTC 28184
                               v       -          
  scaffold171|s        373 TTTACCTCCAAACGGCTTAGGTC 395

Matrix = 20p45g.matrix
Kimura (with divCpGMod) = 26.97
Transitions / transversions = 1.47 (50/34)
Gap_init rate = 0.11 (42 / 382), avg. gap size = 1.62 (68 / 42)

874 16.81 3.98 2.62 scaffold155|size247766 27959 28184 (219591) scaffold5|size2025720_(dbseq-nr_679)_[1089321,1095660]#LTR/Gypsy 6111 6339 (1) m_b2397s001i25 36125

  scaffold155|s      27959 AGAACGCCATCAA-GAGAAGGGTATAATCATACTAGTGTGGTGTA-CAAC 28006
                                i  v    -          v  v     i  vv       -v   
  scaffold5|siz       6111 AGAACACCCTCAAAGAGAAGGGTAGAAACATACCAGATTGGTGTAGAAAC 6160

  scaffold155|s      28007 TTTCACAAAAATCAT-TCATTTTGTTTTAGGATGAAAGAGATTGCATTGC 28055
                           i v       -   i- ii   i               i           
  scaffold5|siz       6161 CTACACAAAA-TCACATTGTTTCGTTTTAGGATGAAAGGGATTGCATTGC 6209

  scaffold155|s      28056 CCTTCCATCCTCATTTGTTCAACATTATTAATAAAACAAT-AGCTCACAA 28104
                                     v          vii v   v  -       -         
  scaffold5|siz       6210 CCTTCCATCCACATTTGTTCATTGTAATTCAT-AAACAATAAGCTCACAA 6258

  scaffold155|s      28105 TT---TTTCAACACCACTTATTTGTAT-ACTGTTTTACCTTCAAAAATAG 28150
                             ---     v  v  v -- i i   -  --i    i  v  v  vvi 
  scaffold5|siz       6259 TTTACTTTCATCAACAAT--TCTATATCAC--CTTTATCTACATAATAGG 6304

  scaffold155|s      28151 TATGTCATATTTTTTAGCTCCAAA-GGCTTAGGTC 28184
                              v vi         v       -          
  scaffold5|siz       6305 TATTTAGTATTTTTTATCTCCAAACGGCTTAGGTC 6339

Matrix = 20p45g.matrix
Kimura (with divCpGMod) = 18.54
Transitions / transversions = 0.76 (16/21)
Gap_init rate = 0.06 (13 / 225), avg. gap size = 1.15 (15 / 13)


1453 25.21 1.86 2.13 scaffold155|size247766 28188 28564 (219211) C scaffold56|size883888_(dbseq-nr_105)_[606299,612664]#LTR/Gypsy (4278) 2088 1713 m_b2397s001i26 36126

  scaffold155|s      28188 TTCTTCATTACTCTTATGTTTCTTACTTTCTAACATGTG-----CTCTCC 28232
                             v  i      i  vv         -----     v i-----i  i  
C scaffold56|si       2088 TTGTTTATTACTTTTTAGTTTCTTAC-----AACATTTAGTTAATTCCCC 2044

  scaffold155|s      28233 AGTACTACTGTACCCAACTCTTCAGGAAGAGCTTGCTTCATCACTGTCTC 28282
                           i       i i     v ii       v   iiv vv     i     v 
C scaffold56|si       2043 GGTACTACCGCACCCATCCTTTCAGGACGAGTCGGAGTCATCGCTGTCAC 1994

  scaffold155|s      28283 TTCTGCAATGGCACTTGCAGTTCTTCTGTGTACGCTTGAGTTCCTTATTA 28332
                             ii ii i   i     iv        i v           i   i   
C scaffold56|si       1993 TTTCGTGACGGCGCTTGCGTTTCTTCTGCGAACGCTTGAGTTTCTTGTTA 1944

  scaffold155|s      28333 GATTTCTTGAGCTTCTCGATTTTTGCATAAAGTTGTGCATAAGCTTTATT 28382
                                  ii  i  i     i  i   v v i   i     i  vi    
C scaffold56|si       1943 GATTTCTCAAGTTTTTCGATCTTCGCAGACAATTGCGCATAGGCACTATT 1894

  scaffold155|s      28383 GTTGCAATGAGAAGCCTT--TGGACCATGAGATGGTCCATGTCGCTTTCT 28430
                            v   i v         i-- i  --   v  v      i vv       
C scaffold56|si       1893 GGTGCGAGGAGAAGCCTCAATAGA--ATGCGAAGGTCCACGGGGCTTTCT 1846

  scaffold155|s      28431 TCCTGTAGGGTCTTTCTTTGGGGTACCGTCCTTCTCATACTTGCAACACT 28480
                                 iiii  i  -  vii  v   i      v         ii  v 
C scaffold56|si       1845 TCCTGTGAAATCCTT-TTGAAGGAACCATCCTTCGCATACTTGCGGCAGT 1797

  scaffold155|s      28481 CCTGTGTTTTATGGGTTGTGTGCATGTCCCCATGTTTTTTGCATAGAATG 28530
                            i  i  v        i      ii i          i     i iv  i
C scaffold56|si       1796 CTTGCGTATTATGGGTCGTGTGCGCGCCCCCATGTTTCTTGCACAATATA 1747

  scaffold155|s      28531 CAATGCTTCACATTCGTGGGGTGCTTCTTTGGGA 28564
                             i      i    i    vii    viv     
C scaffold56|si       1746 CAGTGCTTCGCATTTGTGGTACGCTTACGTGGGA 1713

Matrix = 20p45g.matrix
Kimura (with divCpGMod) = 23.74
Transitions / transversions = 2.10 (63/30)
Gap_init rate = 0.03 (10 / 376), avg. gap size = 1.50 (15 / 10)

338 25.46 11.41 2.47 scaffold155|size247766 28441 28589 (219186) C scaffold22|size1075405_(dbseq-nr_412)_[815860,822328]#LTR/Gypsy (4545) 1924 1763 m_b2397s001i27 36126

  scaffold155|s      28441 TCTTTCTT---TGGGGTACCGTCCTTCTCATACTTGCAACACTCCTGTGT 28487
                            i      ---i  i           v i   viv   i  v  vi i  
C scaffold22|si       1924 TTTTTCTTGATCGGAGTACCGTCCTTGTTATAGCGGCAGCAGTCACGCGT 1875

  scaffold155|s      28488 TTTATGGGTTGTGTGCATGTCCCCATGTTTTTTGCATAGAATGCAATGCT 28537
                           v  i  iv  v     ivvi          i        v ii  i    
C scaffold22|si       1874 ATTGTGACTTTTGTGCGGCCCCCCATGTTTCTTGCATAGCACACAGTGCT 1825

  scaffold155|s      28538 T------------CACATTCGTGGGGTGCTTCTTTGGGACTAGGGGGTGC 28575
                            ------------   v   v   ---       v    ivv   i  v 
C scaffold22|si       1824 TTTCGGTCCAGCCCACCTTCTTGG---GCTTCTTGGGGATGCGGGAGTCC 1778

  scaffold155|s      28576 A--GAGCTCCCTCTCC 28589
                            --  -    v   i 
C scaffold22|si       1777 ATCGA-CTCCATCTTC 1763

Matrix = 20p45g.matrix
Kimura (with divCpGMod) = 26.72
Transitions / transversions = 1.06 (19/18)
Gap_init rate = 0.05 (7 / 148), avg. gap size = 3.00 (21 / 7)

332 28.43 9.09 4.08 scaffold155|size247766 28450 28636 (219139) C scaffold32|size1035870_(dbseq-nr_203)_[603430,609882]#LTR/Gypsy (4549) 1904 1709 m_b2397s001i28 36126

  scaffold155|s      28450 GGGGTACCGTCCTTCTCATACTTGCAACACTCCTGTGTTTTATGGGTTGT 28499
                             i           v i   ---  i   v  vi i  v  i  iv  v 
C scaffold32|si       1904 GGAGTACCGTCCTTGTTATA---GCGACAGTCACGCGTATTGTGACTTTT 1858

  scaffold155|s      28500 GTGCATGTCCCCATGTTTTTTGCATAGAATGCAATGCTT----------- 28538
                               ivvi          i        v ii  i     -----------
C scaffold32|si       1857 GTGCGGCCCCCCATGTTTCTTGCATAGCACACAGTGCTTCTCGGTCCAGC 1808

  scaffold155|s      28539 -CACATTCGTGGGGTGCTTCTTTGGGACTAGGGGGTGCA--GAGCTCCCT 28585
                           -   v   v   ---       v    ivv   i  v  --  -    v 
C scaffold32|si       1807 CCACCTTCTTGG---GCTTCTTGGGGATGCGGGAGTCCATCGA-CTCCAT 1762

  scaffold155|s      28586 C-TCCTCCCCCCATT--CCCATTTTTTCTGAGTCACACTCAATAGATCTT 28632
                            -   v ii vi  i--   v    vi  vi   iii  -  ii iii v
C scaffold32|si       1761 CTTCCGCTTCGTATCAGCCCCTTTTGCCTTGGTCGTGCT-AACGGGCTTG 1713

  scaffold155|s      28633 TTAT 28636
                               
C scaffold32|si       1712 TTAT 1709

Matrix = 20p45g.matrix
Kimura (with divCpGMod) = 31.40
Transitions / transversions = 1.32 (29/22)
Gap_init rate = 0.07 (13 / 186), avg. gap size = 1.92 (25 / 13)


1026 23.59 1.55 1.55 scaffold155|size247766 31326 31648 (216127) rnd-1_family-813#Unknown 135 457 (399) m_b2397s001i29 36127

  scaffold155|s      31326 GCTAACTACCCAAAGGGACATGGTGATGAGTTGGAGTGGTGGATGATTGA 31375
                             v     i  i     ?  i    v?iv   v   ii?   ?  vvv v
  rnd-1_family-        135 GCAAACTATCCGAAGGGNCACGGTGCNATGTTCGAGCANTGGNTGCGAGT 184

  scaffold155|s      31376 ATATCACCCCGGAGC--TATTTTGTTTCCAACCTACCAAGCATGTGCTGG 31423
                           ?  i  i  v  v  --   i -  ?    ii?vv? i?       v   
  rnd-1_family-        185 NTACCATCCAGGTGCGTTATCT-GTNTCCAGTNACNCGNGCATGTGGTGG 233

  scaffold155|s      31424 TGCACGTCAAGATCTTTGTGTGGAGGGTGCTCCAGCTGTGTTGATGAATC 31473
                            v ?v v     i  ?v    i        ?  ?  v  i        i 
  rnd-1_family-        234 TTCNAGGCAAGACCTNGGTGTAGAGGGTGCNCCNGCAGTATTGATGAACC 283

  scaffold155|s      31474 TCCAGTACTATCTTGAATTCCTGTACTGGAGGTTAACTGCTGTTAGTGGC 31523
                            ? vi     i   v        i i   v ii --- v i   i   v 
  rnd-1_family-        284 TNCCATACTACCTTCAATTCCTGCATTGGCGACT---TTCCGTTGGTGTC 330

  scaffold155|s      31524 AAAAGTGATGCCATCCTCGCCACAAAACTTTTCATTATGCTGCGATCGTC 31573
                           ii?     i ?   -? i? v v      v      i  i    ?  iv 
  rnd-1_family-        331 GGNAGTGACGNCAT-NTTNCAAGAAAACTATTCATTGTGTTGCGNTCAAC 379

  scaffold155|s      31574 CG---TTGTGGCACAGTTCAGGGTGCTATCCATTCTCTACATGTCAGTCT 31620
                             --- v  ?  ? v i iv ?  ?  i? ?  ?  ii i? vv  i   
  rnd-1_family-        380 CGAAATGGTNGCNCTGCTTCGNGTNCTGNCNATNCTTCATNTCGCAATCT 429

  scaffold155|s      31621 GTTTGCCAGTTCGTTGGCTAGCAGGAAA 31648
                             ?     iiv  v        v  ?  
  rnd-1_family-        430 GTNTGCCAACGCGATGGCTAGCTGGNAA 457

Matrix = 20p45g.matrix
Kimura (with divCpGMod) = 28.81
Transitions / transversions = 1.14 (40/35)
Gap_init rate = 0.02 (7 / 322), avg. gap size = 1.43 (10 / 7)


42507 10.88 1.77 0.40 scaffold155|size247766 32139 38058 (209717) C scaffold312|size187761_(dbseq-nr_665)_[118269,124269]#LTR/Gypsy (0) 6001 1 m_b2397s001i30 36128

  scaffold155|s      32139 TGGCCTACCGTCAATGGATGAATAACTCTAAAAATGAAGTGGAAATGAAA 32188
                             i     v      i i  i    vv     v     v  i      v 
C scaffold312|s       6001 TGACCTACGGTCAATAGGTGGATAAAACTAAATATGAATTGAAAATGATA 5952

  scaffold155|s      32189 TTGTGAGCATTTATATTTA-CTAACTAACTTCTAGATGTTCA-CGTGATG 32236
                                        -     -i  i                  -     - 
C scaffold312|s       5951 TTGTGAGCATTTA-ATTTAATTAGCTAACTTCTAGATGTTCATCGTGA-G 5904

  scaffold155|s      32237 GCTGAGAAGATATCTCCTCAGCAGCAGCATGTCCACACAACAGCTCTCTC 32286
                                 i  i                        v   v           
C scaffold312|s       5903 GCTGAGGAGGTATCTCCTCAGCAGCAGCATGTCCTCACCACAGCTCTCTC 5854

  scaffold155|s      32287 AGAGATGATGTTTTACCAGCCCTCGGAGAGGGACAGGAAAGTAGGACCAG 32336
                                             vi v      vv                i   
C scaffold312|s       5853 AGAGATGATGTTTTACCATTCATCGGAGTTGGACAGGAAAGTAGGATCAG 5804

  scaffold155|s      32337 CACCACCGGCTACAGCCAAAGGTACTGAATCAGGTACTGATGTACTCCTA 32386
                           i    iv      vi i vi        v           i         
C scaffold312|s       5803 TACCATAGGCTACTACTATGGGTACTGACTCAGGTACTGACGTACTCCTA 5754

  scaffold155|s      32387 -TTCCAAAGGTATCTGGACTGGACCATGCTACTGACCAGTATGTAGCTTA 32435
                           - i   vvi     i       v            i          ii  
C scaffold312|s       5753 ATCCCATCAGTATCCGGACTGGTCCATGCTACTGATCAGTATGTAGTCTA 5704

  scaffold155|s      32436 CTTCCAAGCTACTGTAGGTATATACCCACACGTACTTCATCCAGGCCCCT 32485
                             v   ii          vvi                           i 
C scaffold312|s       5703 CTGCCAGACTACTGTAGGATCATACCCACACGTACTTCATCCAGGCCCTT 5654

  scaffold155|s      32486 TATTGGTATCTTCAAGTAGACTTCCTCCTTTACAACAAAAGGGGCCAATA 32535
                           i--               v                               
C scaffold312|s       5653 C--TGGTATCTTCAAGTACACTTCCTCCTTTACAACAAAAGGGGCCAATA 5606

  scaffold155|s      32536 GGCATGGGCAGGACCCTCTTCCCCTCCATGGCAAGAATCTCTCTCTGCCA 32585
                                         v                 i                 
C scaffold312|s       5605 GGCATGGGCAGGACACTCTTCCCCTCCATGGCGAGAATCTCTCTCTGCCA 5556

  scaffold155|s      32586 TGAATTGAACAAATAGAACTAATGTTGAAACAACTCCACATTCACTTCTT 32635
                                            iivv                  v          
C scaffold312|s       5555 TGAATTGAACAAATAGAGTATATGTTGAAACAACTCCACTTTCACTTCTT 5506

  scaffold155|s      32636 CCAATGAAGAGGTGGAGAAAAAACAACCTCAGGTAAAAATCTGGAAAAGA 32685
                              i                  -    i v         v  v       
C scaffold312|s       5505 CCAGTGAAGAGGTGGAGAAAAA-CAACTTGAGGTAAAAAACTCGAAAAGA 5457

  scaffold155|s      32686 CCTCGGATACAGCTTGTCCGTCAAAGCTGTCTTCACTGGGGTAAGTGGAA 32735
                                  i      i  i    v                           
C scaffold312|s       5456 CCTCGGACACAGCTCGTTCGTCTAAGCTGTCTTCACTGGGGTAAGTGGAA 5407

  scaffold155|s      32736 AGGTTCAACGATATGGCAGCACCCTGCATATGTTGAT-CGTTTGGTGATC 32784
                              v         i             i         -    i       
C scaffold312|s       5406 AGGATCAACGATACGGCAGCACCCTGCGTATGTTGATGCGTTCGGTGATC 5357

  scaffold155|s      32785 CCGTCACACAATTGAATCGTCAAGTTTCCATTGACGTGAACACGTTCAAT 32834
                                  i         v  i                             
C scaffold312|s       5356 CCGTCACGCAATTGAATAGTTAAGTTTCCATTGACGTGAACACGTTCAAT 5307

  scaffold155|s      32835 GGTATAAGGACCTTTGGTTCTTACTCCCAATTTAGTTGGGTTGTGCACTT 32884
                              i          i               i                   
C scaffold312|s       5306 GGTGTAAGGACCTTCGGTTCTTACTCCCAACTTAGTTGGGTTGTGCACTT 5257

  scaffold155|s      32885 TCTTCAGAACCTGTTGCCCTGGAGCATAGTCATAGTGACATCGCTTCCTG 32934
                                           i                                i
C scaffold312|s       5256 TCTTCAGAACCTGTTGTCCTGGAGCATAGTCATAGTGACATCGCTTCCTA 5207

  scaffold155|s      32935 TTAGCACGTCGCAAATTCTCATTGACATGATGTTCGCGTACGCCCGCAAT 32984
                             i                    i              v  i vi     
C scaffold312|s       5206 TTGGCACGTCGCAAATTCTCATTAACATGATGTTCGCGAACACGTGCAAT 5157

  scaffold155|s      32985 GGCTTGCCAATCAGCAATCAGCAACACATTCAAAAACATATCCCTTGAAA 33034
                              i                  ii   i                      
C scaffold312|s       5156 GGCCTGCCAATCAGCAATCAGCGGCACGTTCAAAAACATATCCCTTGAAA 5107

  scaffold155|s      33035 AGGCAAGAGCTCCCGGAGCACTTCATAGGGTAGTGGCAACGGTGGTGCGC 33084
                                        i          v               i         
C scaffold312|s       5106 AGGCAAGAGCTCCTGGAGCACTTCCTAGGGTAGTGGCAACAGTGGTGCGC 5057

  scaffold155|s      33085 ATGGCGTGCATAGCAGTTGCTAGTGCATCGTTGATTATGTCTCGCGCCTG 33134
                                         v  i           i ii           i     
C scaffold312|s       5056 ATGGCGTGCATAGCTGTCGCTAGTGCATCATCAATTATGTCTCGTGCCTG 5007

  scaffold155|s      33135 AGTCATATTCTGTGGAGGATTGGCATGTACTAGGGTTTGTAGCACATTGC 33184
                                    i             v   i    i    i            
C scaffold312|s       5006 AGTCATATTTTGTGGAGGATTGGAATGCACTAAGGTTCGTAGCACATTGC 4957

  scaffold155|s      33185 CTGCTGTTTGATGCATTCTTTCACAGACTGCATTTGACTGAGGATTCTTG 33234
                             i    i              i                           
C scaffold312|s       4956 CTACTGTCTGATGCATTCTTTCGCAGACTGCATTTGACTGAGGATTCTTG 4907

  scaffold155|s      33235 CTGGTTGAGCAAACATCCTTGATGCTGAACAATTCCAACAGCCATTGGAA 33284
                                                                 i i         
C scaffold312|s       4906 CTGGTTGAGCAAACATCCTTGATGCTGAACAATTCCAATAACCATTGGAA 4857

  scaffold155|s      33285 TGAGCTGCCTATGAACTCACCCCCTTTGTCATGGACACAACACATTGGTC 33334
                              i     v     i                         i        
C scaffold312|s       4856 TGAACTGCCAATGAATTCACCCCCTTTGTCATGGACACAACGCATTGGTC 4807

  scaffold155|s      33335 GGGGATAGCGGCAGAGCCAACATTGCGTGAACTTGTCGCAAATGTGTCTG 33384
                                  i     i                         i       i  
C scaffold312|s       4806 GGGGATAACGGCAAAGCCAACATTGCGTGAACTTGTCGCGAATGTGTTTG 4757

  scaffold155|s      33385 GCTGTCTTATTATCAATCCTGATAAGTTCGACTAAATTCGAAGCAGTGTC 33434
                                         i  i                i   v     v     
C scaffold312|s       4756 GCTGTCTTATTATCGATTCTGATAAGTTCGACTAGATTAGAAGCCGTGTC 4707

  scaffold155|s      33435 AATACAAGTCAGTGCATTAAACTCCACTTTTCGGCCATTGACCTTGACTT 33484
                              i  v  i        i     v  i                      
C scaffold312|s       4706 AATGCATGTTAGTGCATTGAACTCAACCTTTCGGCCATTGACCTTGACTT 4657

  scaffold155|s      33485 CCCAAGGTCCAATGAGATTGATGGCAACTTCTTCCCAAGGTGCAATTCGC 33534
                                           i i                               
C scaffold312|s       4656 CCCAAGGTCCAATGAGGTCGATGGCAACTTCTTCCCAAGGTGCAATTCGC 4607

  scaffold155|s      33535 ACTTCTCTCTTGGGCAACAATCCATATCCACGGCTTGTTATGTTGTACTT 33584
                                     i                              v        
C scaffold312|s       4606 ACTTCTCTCTCGGGCAACAATCCATATCCACGGCTTGTTATTTTGTACTT 4557

  scaffold155|s      33585 CTGACAGTCGGGACACTTGAGCTGCTCAATGTGTCGACGCAGACCAAGAT 33634
                              i       v            i                ii   i i 
C scaffold312|s       4556 CTGGCAGTCGGTACACTTGAGCTGTTCAATGTGTCGACGCAAGCCAGGGT 4507

  scaffold155|s      33635 TATGATATCGCTGTCTCAATGATTCAGTTAGCCTTTT-TCTCCAGGATGT 33683
                                              i          i      -            
C scaffold312|s       4506 TATGATATCGCTGTCTCAACGATTCAGTTAACCTTTTCTCTCCAGGATGT 4457

  scaffold155|s      33684 CCTATCACTTGGTGGAATCACTTAACAGTGTCTTCAACCATTGAGTCCGG 33733
                             i  i           i                 i              
C scaffold312|s       4456 CCCATTACTTGGTGGAACCACTTAACAGTGTCTTCGACCATTGAGTCCGG 4407

  scaffold155|s      33734 CAAGGCAATTTTCCAGTTGTCTTGGGTGGGATCCTTCTTGTAACAGATGA 33783
                                          i                                  
C scaffold312|s       4406 CAAGGCAATTTTCCAATTGTCTTGGGTGGGATCCTTCTTGTAACAGATGA 4357

  scaffold155|s      33784 TGTCAACGACATGTGGATCTAGTTGCAAGCTGACGTAGTTGTCAGGGCTC 33833
                                v      v           v    i                    
C scaffold312|s       4356 TGTCATCGACATCTGGATCTAGTTTCAAGTTGACGTAGTTGTCAGGGCTC 4307

  scaffold155|s      33834 TGTGTTTGTAGAGCAAGCAGTTTGGCATCTTGCTGCTGCTGATCACGTAT 33883
                                         v        v  i              v  i     
C scaffold312|s       4306 TGTGTTTGTAGAGCTAGCAGTTTTGCGTCTTGCTGCTGCTGTTCGCGTAT 4257

  scaffold155|s      33884 GTGAGCATAATTCAACGGATTACGCTCAGGATGCAAAATTTCTGGGAGGT 33933
                                         i                   ii      v       
C scaffold312|s       4256 GTGAGCATAATTCAGCGGATTACGCTCAGGATGCGGAATTTCAGGGAGGT 4207

  scaffold155|s      33934 TGAGGTAACACTCTAACAACTCCGTTA--TCGTCATCATTGAACCCGGCG 33981
                                                      --  i                  
C scaffold312|s       4206 TGAGGTAACACTCTAACAACTCCGTTAGTTCATCATCATTGAACCCGGCG 4157

  scaffold155|s      33982 TACTCTTGATCCAAGAAGTACCCATCGTCTTCTTCATCTGAAACCACTAC 34031
                                   v              i     v  v  i            i 
C scaffold312|s       4156 TACTCTTGCTCCAAGAAGTACCCGTCGTCGTCATCGTCTGAAACCACTGC 4107

  scaffold155|s      34032 TGGGTCTACAAGACTCTTCCCCTCTGCGATCTGAGCCGGTGTAACCAGGC 34081
                                                   i                 v       
C scaffold312|s       4106 TGGGTCTACAAGACTCTTCCCCTCCGCGATCTGAGCCGGTGTCACCAGGC 4057

  scaffold155|s      34082 GATGGAGCCGAGATAAATTATCAGCTAGAATATTGCGGGGTCATTCAATA 34131
                                                      ii             v       
C scaffold312|s       4056 GATGGAGCCGAGATAAATTATCAGCTAAGATATTGCGGGGTCCTTCAATA 4007

  scaffold155|s      34132 TAATGCAATGTCGGTGAGAACTCTTCGACCTTATTGTGCCAATGTAAGAC 34181
                                      v     i        i         i     i       
C scaffold312|s       4006 TAATGCAATGTAGGTGAAAACTCTTCAACCTTATTGCGCCAACGTAAGAC 3957

  scaffold155|s      34182 CCGTTGTGTCTTCAAGGTGTTGAACGTGAGGTTTTTGTGGTCGGTGAAAA 34231
                             v         i     i i               i  i          
C scaffold312|s       3956 CCTTTGTGTCTTTAAGGTATCGAACGTGAGGTTTTTATGATCGGTGAAAA 3907

  scaffold155|s      34232 CATGAATGTCAGCACCCAGAAGCATATCTCTGAACTCGTCAAGAGTAGCT 34281
                                           i iv      i i vi  i     i  i  v  v
C scaffold312|s       3906 CATGAATGTCAGCACCTAACAGCATACCCCGAAATTCGTCGAGGGTTGCA 3857

  scaffold155|s      34282 ACAATAGAGAGCATTTCTTTCTCCATTACTGTATAGTTTTGCTGTGATTT 34331
                                   i           i           i  i              
C scaffold312|s       3856 ACAATAGAAAGCATTTCTTTTTCCATTACTGTGTAATTTTGCTGTGATTT 3807

  scaffold155|s      34332 CGACAGCTTTCGATAGAAGTAGGCAACCGGCCTTCCTTCCTGTATGATGC 34381
                                    v   v                              i     
C scaffold312|s       3806 CGACAGCTTACGAGAGAAGTAGGCAACCGGCCTTCCTTCCTGTACGATGC 3757

  scaffold155|s      34382 AGGCACCTAACGGGAAGTCTGACGCATCTGTGTAAATATCAAACCGTTTG 34431
                               v  v i v          v     v     v               
C scaffold312|s       3756 AGGCTCCAAGCTGGAAGTCTGAGGCATCGGTGTATATATCAAACCGTTTG 3707

  scaffold155|s      34432 TTATGGTCTGGATAGGCCGCAAGAGCGTCAGCAGCCATAAGGGCACGCAT 34481
                                   i  i  i  i  i     i  i                    
C scaffold312|s       3706 TTATGGTCCGGGTAAGCTGCGAGAGCATCGGCAGCCATAAGGGCACGCAT 3657

  scaffold155|s      34482 TTTATCAAATGCTTGCTGCATTTCATCAGTCCATTTAATTGGAGCATGCT 34531
                                          i      v i  i        v         i   
C scaffold312|s       3656 TTTATCAAATGCTTGTTGCATTGCGTCGGTCCATTTTATTGGAGCACGCT 3607

  scaffold155|s      34532 TTTTCAACCCGGACTGATCAGTCAAGGGTTTAAGAATATGGGCATGACTA 34581
                                                    i        v         i     
C scaffold312|s       3606 TTTTCAACCCGGACTGATCAGTCAAAGGTTTAAGTATATGGGCACGACTA 3557

  scaffold155|s      34582 GGCCACATATCTCTATAATAATTAACACAGCCAATGATCATGCGCAGTTC 34631
                                         i              i       v   v        
C scaffold312|s       3556 GGCCACATATCTCTGTAATAATTAACACAACCAATGAACATTCGCAGTTC 3507

  scaffold155|s      34632 GGTGGTGTTGTGTGGGCAATCCATGTGTAAGATAGCCTCAATTTTCTTTT 34681
                           i    i    i    v i      i    i   i     v          
C scaffold312|s       3506 AGTGGCGTTGCGTGGCCGATCCATATGTAGGATGGCCTCTATTTTCTTTT 3457

  scaffold155|s      34682 TCCATGGCTTGAGGCCGCTTAGCGTAAGCCAATAGCCAAGCCAGTCAGTT 34731
                                     v i     vvi                i            
C scaffold312|s       3456 TCCATGGCTTTAAGCCGCGGGGCGTAAGCCAATAGCCGAGCCAGTCAGTT 3407

  scaffold155|s      34732 TCCTGAACTGCCCATTTGCATTTTAGTGGATTAATAGTAAATCCATTCTC 34781
                                v          ii     v  i           i           
C scaffold312|s       3406 TCCTGTACTGCCCATTCACATTTAAGCGGATTAATAGTGAATCCATTCTC 3357

  scaffold155|s      34782 CCGCAATCATCTCAAGATTGTAGCAAGGAGCTTGACATGGTGATCCCAAT 34831
                                   v            iv       i iv                
C scaffold312|s       3356 CCGCAATCTTCTCAAGATTGTGCCAAGGAGTTCTACATGGTGATCCCAAT 3307

  scaffold155|s      34832 CTTGGGAAAAGGCACCGATGTCGTCGATGTATACGTCCGCATCTTCAATG 34881
                            v              i     i  i           i     i  i   
C scaffold312|s       3306 CATGGGAAAAGGCACCAATGTCATCAATGTATACGTCTGCATCCTCGATG 3257

  scaffold155|s      34882 CCAGACAGCACACTTTCCATGATGGACTGTGCTATGTCGGGAGTGCACTT 34931
                                   v   i       v     i        i       v      
C scaffold312|s       3256 CCAGACAGAACATTTTCCATTATGGATTGTGCTATATCGGGAGAGCACTT 3207

  scaffold155|s      34932 GAGTCCCATGGGGAGCCGGGCCTACTTATATTTGCCGAACGGCGTAATAA 34981
                           v  v     i     i vv  v              i             
C scaffold312|s       3206 TAGGCCCATAGGGAGTCTTGCGTACTTATATTTGCCAAACGGCGTAATAA 3157

  scaffold155|s      34982 TGGTACATAGATCCTGACTTTCTTTGTCAAGCTCAAAGGTGTAGTAGTGC 35031
                            i     v     i          i                     v   
C scaffold312|s       3156 TAGTACAGAGATCTTGACTTTCTTCGTCAAGCTCAAAGGTGTAGTATTGC 3107

  scaffold155|s      35032 ATACTTACATCCAGTTTGGTAAAGAATTTATACCCAGAGCATTTGTGCAG 35081
                                                  i  i             i    i    
C scaffold312|s       3106 ATACTTACATCCAGTTTGGTAAAAAACTTATACCCAGAGCGTTTGCGCAG 3057

  scaffold155|s      35082 ACTGTCCGATATGATCGGCAGCAGATACTGGCGTTACTTTATTACCTTAT 35131
                            v i     v            i           ii   v        i 
C scaffold312|s       3056 AATATCCGAAATGATCGGCAGCGGATACTGGCGTCGCTTGATTACCTTGT 3007

  scaffold155|s      35132 TCAGTTGGCGTAAATCACTGATCCAACGTACTTGACCATCCTTTTTTGGG 35181
                                              i            i             v   
C scaffold312|s       3006 TCAGTTGGCGTAAATCACTAATCCAACGTACTCGACCATCCTTTTTAGGG 2957

  scaffold155|s      35182 ATGATAAAGGTAGGGGAGGCCCATTCACTTTCCTTAGCTGGGATAAGTAC 35231
                                i        i        i          v  i     ii     
C scaffold312|s       2956 ATGATGAAGGTAGGAGAGGCCCACTCACTTTCCTGAGTTGGGACGAGTAC 2907

  scaffold155|s      35232 TCCAAGTGCAACGAGATGATCTAGTTCCCGTTTGAATGTACTCATGTGTA 35281
                              i    v      i           i                v     
C scaffold312|s       2906 TCCGAGTGAAACGAGGTGATCTAGTTCTCGTTTGAATGTACTCAAGTGTA 2857

  scaffold155|s      35282 TGCGCGGTACTGGATAGGGTCGGGCATGTACTGGTTTTGCATCAGGTACC 35331
                                     i     v  v        i              i    v 
C scaffold312|s       2856 TGCGCGGTACCGGATATGGACGGGCATGCACTGGTTTTGCATCGGGTAAC 2807

  scaffold155|s      35332 AATTCGATGAGTACCTTGCGATGTGGGTACAACCCAAGAGTTCCGTCGAA 35381
                                v   v    i           i     v                 
C scaffold312|s       2806 AATTCTATGTGTACTTTGCGATGTGGATACAAACCAAGAGTTCCGTCGAA 2757

  scaffold155|s      35382 CATCTTGCTGTTGCCTTGCAACACCTGAAGTAAGTCTTT-TTTTGGTGTG 35430
                                  i     ii   i i           ii     -  i      i
C scaffold312|s       2756 CATCTTGTTGTTGTTTTGTAGCACCTGAAGTAGATCTTTCTTCTGGTGTA 2707

  scaffold155|s      35431 CGTTGAGATGTGTTTGCTTGTCTACAACTTCAGCAACATCTGTCCATTCA 35480
                            i                    v  i  v               vvi  i
C scaffold312|s       2706 CATTGAGATGTGTTTGCTTGTCAACGACATCAGCAACATCTGTCATCTCG 2657

  scaffold155|s      35481 TATTTAGCATCCAAGATGTCGGTGGCATAACAGCTCAACCAATCTTTGCC 35530
                                i                    i        i          ii  
C scaffold312|s       2656 TATTTGGCATCCAAGATGTCGGTGGCGTAACAGCTTAACCAATCTTCACC 2607

  scaffold155|s      35531 GAAAAGCTCATCTTCTGCTTGGATGAAAAACATGTCCTCCATTGCATCAA 35580
                              i  i        v i               i        v       
C scaffold312|s       2606 GAAGAGTTCATCTTCAGTTTGGATGAAAAACATATCCTCCATAGCATCAA 2557

  scaffold155|s      35581 AGTCTTTAGAGTCTAGGCCACCTGGGGGCTGCAAGGGAAGGGAACAATCG 35630
                                  i                     i    i              i
C scaffold312|s       2556 AGTCTTTGGAGTCTAGGCCACCTGGGGGCCGCAAAGGAAGGGAACAATCA 2507

  scaffold155|s      35631 AACCATTCCATTTTGCCTTCTGAGTAATTGAGCTTAATTCCTGCTTTCAA 35680
                                                           i               i 
C scaffold312|s       2506 AACCATTCCATTTTGCCTTCTGAGTAATTGAGTTTAATTCCTGCTTTCGA 2457

  scaffold155|s      35681 CAGAAAATTGGCACCCAGGATTACATCATATCTGATATGATCGTTGTCAA 35730
                              i     i i               i  i    iv  i  i       
C scaffold312|s       2456 CAGGAAATTAGTACCCAGGATTACATCGTACCTGACTTGGTCATTGTCAA 2407

  scaffold155|s      35731 ACACTAAAGCCTTTTGCTGGCTGATGCGCTGGTTTTTGTCAAACTCTGGC 35780
                            i  v i               i      i       i            
C scaffold312|s       2406 ATACGAGAGCCTTTTGCTGGCTAATGCGCCGGTTTTTATCAAACTCTGGC 2357

  scaffold155|s      35781 AACCTCAGGTCTCTGAGTGTTACAACTTCATGCGCTTGAAGTTTTCCAGC 35830
                                   i                 i  v        i           
C scaffold312|s       2356 AACCTCAGATCTCTGAGTGTTACAACCTCTTGCGCTTGGAGTTTTCCAGC 2307

  scaffold155|s      35831 AAGCATAGAAATGTTTTTGGTTTCACTAATTGTCTTGGTGATAACCTTTG 35880
                           v   i    i           v  i      vii  i    i        
C scaffold312|s       2306 TAGCGTAGAGATGTTTTTGGTGTCGCTAATTTCTTTAGTGACAACCTTTG 2257

  scaffold155|s      35881 GCGGCAAGACTGATCTCTTGATCATAGACACAGCCGATCCGGAATCAAGC 35930
                               i  ii               v   v    ii  v            
C scaffold312|s       2256 GCGGTAAAGCTGATCTCTTGATCAGAGAAACAGTTGAGCCGGAATCAAGC 2207

  scaffold155|s      35931 AGCATTCTCAAGAGTCTTCTGCTTTTGACTGCACCAATTGTATCTGCGGT 35980
                             i i  v                        v                 
C scaffold312|s       2206 AGTACTCGCAAGAGTCTTCTGCTTTTGACTGCTCCAATTGTATCTGCGGT 2157

  scaffold155|s      35981 ACAGATAGTAACTGGGCATTCACGACGGTGCACAATTATTTTTGGCCCGT 36030
                              i                  i     v i        i          
C scaffold312|s       2156 ACAAATAGTAACTGGGCATTCATGACGGGGTACAATTATCTTTGGCCCGT 2107

  scaffold155|s      36031 GATAGTTTTACCTGGGTTCCTTGAACTCCAGTTCAAAACATTCATGGTGT 36080
                            i     v  i        v i         v        v    iiv  
C scaffold312|s       2106 GGTAGTTGTATCTGGGTTCATCGAACTCCAGGTCAAAACAATCATAAGGT 2057

  scaffold155|s      36081 GAGAAAGAATCAGCGTTCCCAGCAGAAAAAAAGGAATCGTCAGTGGAGGA 36130
                               --- i                             i   v       
C scaffold312|s       2056 GAGA---AGTCAGCGTTCCCAGCAGAAAAAAAGGAATCATCACTGGAGGA 2010

  scaffold155|s      36131 GTCATCTACTTCCTCTAGACTAGGAGGTACACTACCTGAGTCATCATCGT 36180
                                            i   v       i      i     i  i  i 
C scaffold312|s       2009 GTCATCTACTTCCTCTAAACTCGGAGGTATACTACCCGAGTCGTCGTCAT 1960

  scaffold155|s      36181 ACTTTAAAAACATTCTATTTTTAAAGAGAACATCATTGTTGTCGTTAACT 36230
                                       v              i iv             v     
C scaffold312|s       1959 ACTTTAAAAACAATCTATTTTTAAAGAAAGAATCATTGTTGTCGATAACT 1910

  scaffold155|s      36231 ATACTTAGTTTAGCAACACTATTATCATGTAAGTCAACTTCCATGCTGGA 36280
                            v          v i       ii i  v   v  i        v i   
C scaffold312|s       1909 AGACTTAGTTTATCGACACTATCGTTATCTAACTCGACTTCCATTCCGGA 1860

  scaffold155|s      36281 GACGTCAATACTTTGTGGGACGACACAAACAATTTCTGCTGGCGCAGTTT 36330
                                 i      v i    i    v i  i                   
C scaffold312|s       1859 GACGTCGATACTTGGCGGGATGACAGAGACGATTTCTGCTGGCGCAGTTT 1810

  scaffold155|s      36331 CCTAGGTGGTCTTGCACCTGGACTTCTTGGACTTCTTGCTGGGCGCAGCA 36380
                                 i        i       v                   i      
C scaffold312|s       1809 CCTAGGCGGTCTTGCGCCTGGACGTCTTGGACTTCTTGCTGGGTGCAGCA 1760

  scaffold155|s      36381 AAAGTGGCGTAAATGCTATCGCCTTCCTGAGGTACATGACGATGTCCATC 36430
                                      i     ii i              i     i vvv v  
C scaffold312|s       1759 AAAGTGGCGTAGATGCTGCCACCTTCCTGAGGTACGTGACGGTTGACTTC 1710

  scaffold155|s      36431 GTCTTCATCTTCAGAATAGGAGTGAGTCCTTTTGGGATGGCATGGGCTGG 36480
                              v  i  i  i  i                         i        
C scaffold312|s       1709 GTCATCGTCCTCGGAGTAGGAGTGAGTCCTTTTGGGATGGCGTGGGCTGG 1660

  scaffold155|s      36481 CCGTTCCCTGTTCGTCCATGTGGTGGTTGACTACCAACCTGGAGGAGGAG 36530
                                                          i   i              
C scaffold312|s       1659 CCGTTCCCTGTTCGTCCATGTGGTGGTTGACCACCGACCTGGAGGAGGAG 1610

  scaffold155|s      36531 GTGGAGCGGGACCTGACGGAGGAACCCCAAGATGAGTTGGAGCGTCCACG 36580
                            i      v                 v i   v  iv    i     i  
C scaffold312|s       1609 GCGGAGCGTGACCTGACGGAGGAACCACGAGAGGAAGTGGAACGTCCGCG 1560

  scaffold155|s      36581 AGAGGTGGACACG------GAGCGCTTGGAAGCATCATCATTGTGCATGA 36624
                                        ------        v  v     i             
C scaffold312|s       1559 AGAGGTGGACACGGAGCGAGAGCGCTTCGACGCATCGTCATTGTGCATGA 1510

  scaffold155|s      36625 CGTGATGCTTGTCCTTGTCGTGGTGGGGGCGATCGTCGCTCTTGCCATCA 36674
                                                  i iv i  i      i       v  i
C scaffold312|s       1509 CGTGATGCTTGTCCTTGTCGTGGCGACGACGGTCGTCGTTCTTGCCTTCG 1460

  scaffold155|s      36675 TGGCCATGGTGCTTGCCATCGCGGTCGCTGCGATGGTTGCGCTTGTGCGA 36724
                                 i                i  ii       i i i      i   
C scaffold312|s       1459 TGGCCACGGTGCTTGCCATCGCGATCATTGCGATGATCGTGCTTGTACGA 1410

  scaffold155|s      36725 TGCCTTGTGGCGGGTACGGTCACTGTGTTTGTAGCAATGGCCTCGATTGC 36774
                           v  i    v    v i  i  i   i v i     i   v       i  
C scaffold312|s       1409 GGCTTTGTCGCGGTTGCGATCGCTGCGGTCGTAGCGATGTCCTCGATCGC 1360

  scaffold155|s      36775 TGCGGTCGTAGCGATTGTGGCGGCGGTAGCCGTGACGATCATGATGA--- 36821
                               v    i     i                        i   i  ---
C scaffold312|s       1359 TGCGTTCGTGGCGATCGTGGCGGCGGTAGCCGTGACGATCGTGACGATCG 1310

  scaffold155|s      36822 -GACG----------TCTTAGAACCGCGTTCG-------------TGCGG 36847
                           -    ----------  v  vi v  v i   -------------i v i
C scaffold312|s       1309 TGACGATCGTTTCGATCGTACGAGCGAGCTCGACGTCGATCACGACGAGA 1260

  scaffold155|s      36848 TTTCTTTGTGCT---------CGTTTTCTTGGCG---GCCTTCT---CGG 36882
                           iv    i v  i---------  v        v --- ii    ---   
C scaffold312|s       1259 CGTCTTCGAGCCGCGTTCACGCGGTTTCTTGGAGCTCGTTTTCTTGGCGG 1210

  scaffold155|s      36883 TTTTC---------TCCTTCTGGAGCTGATCGAGTACGCCGTTTGCTCGA 36923
                           ii   ---------     i     i                        
C scaffold312|s       1209 CCTTCTCGGTTTTCTCCTTTTGGAGTTGATCGAGTACGCCGTTTGCTCGA 1160

  scaffold155|s      36924 TCGGCGTTTTGGCACTGCTTGAAGAAGCAGACAAGTGGGACGTGATCATC 36973
                                   i          i         i  i  viv         i  
C scaffold312|s       1159 TCGGCGTTCTGGCACTGCTCGAAGAAGCAAACGAGGACGACGTGATCGTC 1110

  scaffold155|s      36974 GGGCAGAGTCTTATGCGTCTCCGCATATTTCTGCTGATGCTTCCTCGGCA 37023
                                    i                 i                      
C scaffold312|s       1109 GGGCAGAGTTTTATGCGTCTCCGCATACTTCTGCTGATGCTTCCTCGGCA 1060

  scaffold155|s      37024 TCGAGAAGAAGATTTGCTCAATCTTCTCCTCCTTTGTGGGCAACTCCATC 37073
                                        i     i        vvi   i               
C scaffold312|s       1059 TCGAGAAGAAGATCTGCTCGATCTTCTCGGTCTTCGTGGGCAACTCCATC 1010

  scaffold155|s      37074 GTCGCACGAAGGAGCCCTTTCTTGAGGTAGCCCACGAGCTGCACTCGACG 37123
                             i              i    i      v                 i  
C scaffold312|s       1009 GTTGCACGAAGGAGCCCCTTCTCGAGGTACCCCACGAGCTGCACTCGGCG 960

  scaffold155|s      37124 CCGCATGTAATCATGCATCGGCATGAGTGCGGGCTTTCAAGCCGTACGGA 37173
                           i        i                 i          i         i 
C scaffold312|s        959 TCGCATGTAGTCATGCATCGGCATGAGCGCGGGCTTTCGAGCCGTACGAA 910

  scaffold155|s      37174 ACCAGCGGATCAGTTGGTCTCCAATGTTTGGGAACCCGGCGAGTGCCTCA 37223
                                        i     v  i     i  i              i  i
C scaffold312|s        909 ACCAGCGGATCAGCTGGTCGCCGATGTTCGGAAACCCGGCGAGTGCTTCG 860

  scaffold155|s      37224 AGATAGTCTCATTGGCATTCAACGAAGTTCTCGTACGTTTTGCTCGCGTT 37273
                                     i   i  i  i        i                   i
C scaffold312|s        859 AGATAGTCTCGTTGACACTCGACGAAGTTTTCGTACGTTTTGCTCGCGTC 810

  scaffold155|s      37274 GTCCGGGCATCGCGCGAATACG--------------------------CT 37297
                                           i v   --------------------------  
C scaffold312|s        809 GTCCGGGCATCGCGCGGAAACGACGTTCGACCATTCGGTCAAACCGACCT 760

  scaffold155|s      37298 CTTGGAAGCATTGCTCCAAGAGCGGGAACAATGTAGGCCCATCGCGCTGC 37347
                                                          i        i         
C scaffold312|s        759 CTTGGAAGCATTGCTCCAAGAGCGGGAACAACGTAGGCCCGTCGCGCTGC 710

  scaffold155|s      37348 TTGTTCGCAGGCAATCTCGAAACGACTTTCGACTCAACGTTGAGAAGCGT 37397
                                           v         i        i v  i i       
C scaffold312|s        709 TTGTTCGCAGGCAATCGCGAAACGACCTTCGACTCGAAGTCGGGAAGCGT 660

  scaffold155|s      37398 TTGAGTG-----------GGGGCCGAAGCAAGCCTGGTCGGGCGCAAGGC 37436
                              v i -----------           i               i v  
C scaffold312|s        659 TTGCGCGAGGAAGAACTCGGGGCCGAAGCGAGCCTGGTCGGGCGCGACGC 610

  scaffold155|s      37437 TTCCGGTCAACTCTTTCCGGTTCACGGTGAAAGAGATCTTGATGCGGTCA 37486
                                             v                               
C scaffold312|s        609 TTCCGGTCAACTCTTTCCCGTTCACGGTGAAAGAGATCTTGATGCGGTCA 560

  scaffold155|s      37487 GGCTGTTTCAAGCCATCCACGATCGCTCAATCTGGAAGCCCATCCGGGCC 37536
                                         i   i         i                     
C scaffold312|s        559 GGCTGTTTCAAGCCGTCCGCGATCGCTCGATCTGGAAGCCCATCCGGGCC 510

  scaffold155|s      37537 CAGAGAGGTCCACTTGTTGTACCACATGAACTGTGGTGTCGAGAGGGCCT 37586
                                 i                  i i                      
C scaffold312|s        509 CAGAGAAGTCCACTTGTTGTACCACGTAAACTGTGGTGTCGAGAGGGCCT 460

  scaffold155|s      37587 TGAGGAGGTCAGACATGGTGGAAACCGTGTTTTGGACTATAAGTATAGTG 37636
                                     i          v          i         v       
C scaffold312|s        459 TGAGGAGGTCGGACATGGTGGTAACCGTGTTTCGGACTATAATTATAGTG 410

  scaffold155|s      37637 ACCTACGGTCAATGGACGAATAACTCTAAAAATGAAGTGGAAATGAAATT 37686
                                        i ii i    vv     v     v  i      v   
C scaffold312|s        409 ACCTACGGTCAATAGGTGGATAAAACTAAATATGAATTGAAAATGATATT 360

  scaffold155|s      37687 GTGAGCATTTATATTT-ACTAACTAACTTCTAGATGTTCA-CGTGATGGC 37734
                                      -    - i  i                  -     -   
C scaffold312|s        359 GTGAGCATTTA-ATTTAATTAGCTAACTTCTAGATGTTCATCGTGA-GGC 312

  scaffold155|s      37735 TGAGGAGATATCTCCTCAGCAGCAGCATGTCCACACTACAGCTCTCTCAG 37784
                                  i                        v   i             
C scaffold312|s        311 TGAGGAGGTATCTCCTCAGCAGCAGCATGTCCTCACCACAGCTCTCTCAG 262

  scaffold155|s      37785 TGATGATGTTTAACCAGCCCTCGGAGAGGGACAGGAAAGTAGGACCAGTA 37834
                           v          v    vi v      vv                i     
C scaffold312|s        261 AGATGATGTTTTACCATTCATCGGAGTTGGACAGGAAAGTAGGATCAGTA 212

  scaffold155|s      37835 CCACCGGCTACAGCCACAGGTACTGAGTCAGGTACTGAGTCAGGTACTGA 37884
                              iv      ---------    iv ---        v           
C scaffold312|s        211 CCATAGGCTAC---------TACTATG---GGTACTGACTCAGGTACTGA 174

  scaffold155|s      37885 CGTACTCCT-ATTCCAAAGGTATCTGGACTGGACCATGCTACTGACCAGT 37933
                                    -  i   vvi     i       v            i    
C scaffold312|s        173 CGTACTCCTAATCCCATCAGTATCCGGACTGGTCCATGCTACTGATCAGT 124

  scaffold155|s      37934 ATGTAGCTTACTTCCAAGCTACTGTAGGTACATACCCACACGTACTTCAT 37983
                                 ii    v   ii          vv                    
C scaffold312|s        123 ATGTAGTCTACTGCCAGACTACTGTAGGATCATACCCACACGTACTTCAT 74

  scaffold155|s      37984 CCAGGCCCCTTATTGGTATCTTCAAGTAGACTTCCTCCTTTACAACAAAA 38033
                                   i --i               v                     
C scaffold312|s         73 CCAGGCCCTT--CTGGTATCTTCAAGTACACTTCCTCCTTTACAACAAAA 26

  scaffold155|s      38034 GGGGCCAATAGGCATGGGCAGGACA 38058
                                             i      
C scaffold312|s         25 GGGGCCAATAGGCATGGGTAGGACA 1

Matrix = 20p45g.matrix
Kimura (with divCpGMod) = 9.51
Transitions / transversions = 2.06 (432/210)
Gap_init rate = 0.01 (45 / 5919), avg. gap size = 2.87 (129 / 45)


334 26.53 4.91 8.73 scaffold155|size247766 38815 39099 (208676) rnd-1_family-632#Unknown 392 666 (325) m_b2397s001i31 36129

  scaffold155|s      38815 TCATGCCCGATTTTAACGACAAACTAGTCGGCTTCAAGATCAAG-TACTA 38863
                                     ?v ii    ?? ?i ii i  ?   vii  ii  - i  i
  rnd-1_family-        392 TCATGCCCGANGTCGACGANNANTTGATTGGNTTCCGAATTGAGATGCTG 441

  scaffold155|s      38864 TTTCAGGTATCTTGATGAGGAGGATGGGAGT--TCATATCCAGCATGGTG 38911
                               - i   ---     ?          v --ii  i v   --     
  rnd-1_family-        442 TTTC-GATAT---GATGANGAGGATGGGACTAACTATGTACAG--TGGTG 485

  scaffold155|s      38912 TGATGGTGTGATTGAGTCAATTGTTAGTGAACGAT-TGAGAAC-AGTAAT 38959
                            v    v  -----   -- iv  i    vi i  -ii i   - i ?  
  rnd-1_family-        486 TCATGGGGT-----AGT--ACAGTCAGTGTGCAATGCAAAAACGAATNAT 528

  scaffold155|s      38960 G-----ATTAGGTGGAATGCAGAT----AAAGTTGCCGATGGAGACTCGC 39000
                            -----    ii      ?vi   ----v?   --  iiv    --- i 
  rnd-1_family-        529 GTTCATATTAAATGGAATNAGGATTGTCTNAGT--CCAGGGGAG---CAC 573

  scaffold155|s      39001 TGCGGTGAGTAAGCATCCGTTGTTGAACTCCTGTTGGAATCCAAAAAAAA 39050
                           -- i  ? vii  v vvv    i  ??v  vviv     i  -   iv ?
  rnd-1_family-        574 --CAGTNACCGAGGAGAAGTTGCTGNNGTCAAAATGGAACCC-AAAGCAN 620

  scaffold155|s      39051 CCAAGCAAAATGCATGGAGAGAGTATATTGATGGCTTAGATAGTTAGAT 39099
                            ? ---  iiv        i?     v   i  ivv      v   i  
  rnd-1_family-        621 CNA---AAGGGGCATGGAGGNAGTATTTTGGTGAAATAGATATTTAAAT 666

Matrix = 20p45g.matrix
Kimura (with divCpGMod) = 34.19
Transitions / transversions = 1.65 (43/26)
Gap_init rate = 0.11 (30 / 284), avg. gap size = 1.27 (38 / 30)

3644 8.47 0.93 3.05 scaffold155|size247766 38883 39418 (208357) rnd-1_family-921#Unknown 1 525 (0) m_b2397s001i32 36129

  scaffold155|s      38883 GAGGATGGGAGTTCATATCCAGCATGGTGTGATGGTGTGATTGAGTCAAT 38932
                                         i        ?                       i  
  rnd-1_family-          1 GAGGATGGGAGTTCGTATCCAGCNTGGTGTGATGGTGTGATTGAGTCGAT 50

  scaffold155|s      38933 TGTTAGTGAACGATTGAGAACAGTAATGATTAGGTGGAATGCAGATAAAG 38982
                           v  i        ?        i   i    v              ?    
  rnd-1_family-         51 AGTCAGTGAACGNTTGAGAACGGTAGTGATAAGGTGGAATGCAGANAAAG 100

  scaffold155|s      38983 TTGCCGATGGAGACTCGCTGCGGTGAGTAAGCATCCGTTGTTGAACTCCT 39032
                                               -- i      i         i    v  i 
  rnd-1_family-        101 TTGCCGATGGAGACTCGCTG--GCGAGTAAACATCCGTTGCTGAAGTCTT 148

  scaffold155|s      39033 GTTGGAATCCAAAAAAAACCAAGCAAAATGCATGGAGAGAGTATATTGAT 39082
                                            v v                       i    i 
  rnd-1_family-        149 GTTGGAATCCAAAAAAACCGAAGCAAAATGCATGGAGAGAGTACATTGGT 198

  scaffold155|s      39083 GGCTTAGATAGTTAGATATTCATACAAAAGCATGAAACAATGCATCATTA 39132
                                               v        i     v v            
  rnd-1_family-        199 GGCTTAGATAGTTAGATATTGATACAAAAACATGATAGAATGCATCATTA 248

  scaffold155|s      39133 TGATTCTCTTATGTTTACTGATCAATTTGATATATTGTGGGTCTATGTAG 39182
                                    v                              i    i    
  rnd-1_family-        249 TGATTCTCTAATGTTTACTGATCAATTTGATATATTGTGGATCTACGTAG 298

  scaffold155|s      39183 TGCATGTAATGATACCTAAACAAACAGTATTAGTCCAGTCACTTGTCCAG 39232
                                                    v v v             ----- -
  rnd-1_family-        299 TGCATGTAATGATACCTAAACAAACTGGAGTAGTCCAGTCACT-----A- 342

  scaffold155|s      39233 TCACTTGTCCAGTCACTAGTAAA--ATGAACTTTTTGACACATTTTGCAG 39280
                           ------                 --     vv   i   i   i --   
  rnd-1_family-        343 ------GTCCAGTCACTAGTAAAACATGAAAATTTCGACGCATCT--CAG 384

  scaffold155|s      39281 AAAACGGGGACCTT-CTAGTCAAATTT-TTTTCAGA-GCCTTTATGAGAA 39327
                               i i       -  i   i v   -    i  i-     vi      
  rnd-1_family-        385 AAAATGAGGACCTTCCTGGTCGATTTTGTTTTTAGGTGCCTTAGTGAGAA 434

  scaffold155|s      39328 ATGATCAGGAGGCCAATCTCTACAAGACTGACAAGTTTCATGGTTATTGG 39377
                                                     i                       
  rnd-1_family-        435 ATGATCAGGAGGCCAATCTCTACAAGGCTGACAAGTTTCATGGTTATTGG 484

  scaffold155|s      39378 AAGAAAAAAATAGTTTGGGCTCTTCACCAGTGCAGCCCCCA 39418
                           i           v                          i 
  rnd-1_family-        485 GAGAAAAAAATATTTTGGGCTCTTCACCAGTGCAGCCCCTA 525

Matrix = 20p45g.matrix
Kimura (with divCpGMod) = 7.50
Transitions / transversions = 1.59 (27/17)
Gap_init rate = 0.04 (20 / 535), avg. gap size = 1.05 (21 / 20)


5768 18.86 9.09 0.87 scaffold155|size247766 39423 40588 (207187) C scaffold56|size883888_(dbseq-nr_105)_[819564,825915]#LTR/Gypsy (4651) 1701 441 m_b2397s001i33 36130

  scaffold155|s      39423 GGGACTCGTTCCTTGAACAATATCATCTTTTTCTTGGAGGAGTCTCCAGA 39472
                               iv  v     i   ivv i      i v            v     
C scaffold56|si       1701 GGGATACGATCCTTAAACGTAACCATCTTCTGCTTGGAGGAGTCGCCAGA 1652

  scaffold155|s      39473 CTTTGCA-AGCTCTTATGCCCTTCACAATCTTTATCGGTTTGGTAGGCCT 39521
                              i   - i  i   v    v    i   i  i     iv i  i    
C scaffold56|si       1651 CTTCGCAGAACTTTTAGGCCCATCACGATCCTTGTCGGTCGGATAAGCCT 1602

  scaffold155|s      39522 TTTTGATGCATTTGAGTGCTTCTCAAAGCTTCCAAACACTTTGAGGTACC 39571
                            i i     ii i         vvi        i   i     i      
C scaffold56|si       1601 TCTCGATGCGCTCGAGTGCTTCGAGAAGCTTCCGAACGCTTTGGGGTACC 1552

  scaffold155|s      39572 GATGCCCCACTAAGTTCGTATTGGTCTTGCCAATTCCTAGGGACCATATG 39621
                            v         i                          v        ii 
C scaffold56|si       1551 GTTGCCCCACTGAGTTCGTATTGGTCTTGCCAATTCCTTGGGACCATGCG 1502

  scaffold155|s      39622 AAGAATATGACATGCTAGGTCAGTGTCGTCAAAAGGCTTCACTGCAGTGG 39671
                           v iv  i    vv        v v   i  i  v        i       
C scaffold56|si       1501 TAATATGTGACTAGCTAGGTCCGGGTCATCGAACGGCTTCACCGCAGTGG 1452

  scaffold155|s      39672 TGAGTTTTGTAGCACAATTGGAGTAGTACAAACAGGGCAATAGGTCCAAA 39721
                               i  v  i    ii           v i           i      i
C scaffold56|si       1451 TGAGCTTGGTGGCACGGTTGGAGTAGTAAAGACAGGGCAATAAGTCCAAG 1402

  scaffold155|s      39722 TCACCACTCAGTTGTTGAATGCAACTGATAAATTGGCG------------ 39759
                            vi   i    i  i  i    ii  i  i        ------------
C scaffold56|si       1401 TAGCCATTCAGCTGCTGGATGCGGCTAATGAATTGGCGAATCGGAACCCT 1352

  scaffold155|s      39760 --------------------TATTGATACAGAAGCATTGCCTCTCTGCAG 39789
                           --------------------  i v  ii      ii  vv    v    
C scaffold56|si       1351 GTTGGGCTTCTTCAACCCGTTACTTATGTAGAAGCGCTGAGTCTCAGCAG 1302

  scaffold155|s      39790 GGTCATTACAGAACACAGAACACCATCAGCAGATGGAAGTTGACTCATTC 39839
                           v        i      i -------   i  i       i    v     
C scaffold56|si       1301 CGTCATTACGGAACACGG-------TCAACAAATGGAAGCTGACGCATTC 1259

  scaffold155|s      39840 CATGAATGACCCCCAGGACTGTTCACACTTCTCGGGATGTTCTTCCCCAT 39889
                                          i     i    i                     i 
C scaffold56|si       1258 CATGAATGACCCCCAAGACTGCTCACGCTTCTCGGGATGTTCTTCCCCGT 1209

  scaffold155|s      39890 AAAGATTGGTCCA-GGATACACAAGCAATCTGTTCACTCACAATCTTCTT 39938
                            i v  iv     -   v -   iv    i           i        
C scaffold56|si       1208 AGATATCCGTCCATGGAGA-ACAGTCAATTTGTTCACTCACGATCTTCTT 1160

  scaffold155|s      39939 CCAGGGATGCCTTACTTCCTCTGTAAGTAGGTTGGAGTATAGGCTAAACA 39988
                                 ii     i       i  i              v     i    
C scaffold56|si       1159 CCAGGGGCGCCTTGCTTCCTCCGTGAGTAGGTTGGAGTAGAGGCTGAACA 1110

  scaffold155|s      39989 GCTGATTAATTACGGGCTTAACTGCCTCGCTAGCTTT---TGCAGATTTT 40035
                           vi     i  v    i v    v      ii      ---   i v  i 
C scaffold56|si       1109 CTTGATTGATGACGGACGTAACAGCCTCGTCAGCTTTCTTTGCGGCTTCT 1060

  scaffold155|s      40036 ----------------------CTTTGGGTGGATTCTCATCTGATCCCAT 40063
                           ----------------------   i   v      v    i      iv
C scaffold56|si       1059 AGGGCCTTTTCATAAGCCTTCTCTTCGGGAGGATTCGCATCCGATCCCGA 1010

  scaffold155|s      40064 GTA--TTTTTAGGGCCTCATCAGCCTT--TTGCAGTTTCTTCATGCACTC 40109
                              --    v ii  i  v  i     --    --i     v     v  
C scaffold56|si       1009 GTAACTTTTAAAAGCTTCTTCGGCCTTGGTTGC--CTTCTTGATGCAATC 962

  scaffold155|s      40110 CTTCT-------------CTTCTC----------T--AGGCCTTTCTGCC 40134
                                -------------   v  ---------- --     i       
C scaffold56|si        961 CTTCTGGTCCTTGCAGACCTTATCATATGCCGTATCAAGGCCCTTCTGCC 912

  scaffold155|s      40135 TCGCTGCATCAAGTGCTGCTTCGACATGTATCAAGAATTGCTCAGGAGTC 40184
                             i v     v  v       v      i    i            i  v
C scaffold56|si        911 TCACGGCATCCAGGGCTGCTTGGACATGCATCAGGAATTGCTCAGGGGTA 862

  scaffold155|s      40185 CCGTGTGACCACACGGACCCTCTCAACTCTAC-TTACCAGGTAGAGTGTG 40233
                               v      i     iv i    i      -           i   v 
C scaffold56|si        861 CCGTTTGACCATACGGATACCCTCAGCTCTACCTTACCAGGTAGGGTGAG 812

  scaffold155|s      40234 CTTCATGGTGTTGGTGGTAGTATCTACTGTCAAAACTTTCTGAATTACAT 40283
                                 v   i   i              i    i v ii    i     
C scaffold56|si        811 CTTCATTGTGCTGGCGGTAGTATCTACTGCCAAAGCATCTTGAACTACAT 762

  scaffold155|s      40284 CCCTTTTGGGTATGTATGGAATGTGCAGCTTACTCTGTCCCGGGTTCCTC 40333
                                 i              i v  i     i  i              
C scaffold56|si        761 CCCTTTCGGGTATGTATGGAACGGGCGGCTTATTCCGTCCCGGGTTCCTC 712

  scaffold155|s      40334 TCACACTCTTGGCTTTTAAATCCATCAGGGACTGTCTTTCAGGTGCTCAT 40383
                                              i              i    v          
C scaffold56|si        711 TCACACTCTTGGCTTTTAAGTCCATCAGGGACTGCCTTTGAGGTGCTCAT 662

  scaffold155|s      40384 CCTCTTTAATGCATCTCCTGGGCATGTACTGATGAACAGAGCTTTGAAGA 40433
                           i     v i   i  v   i   i            i  i  i  i  i 
C scaffold56|si        661 TCTCTTAAGTGCGTCACCTAGGCGTGTACTGATGAATAGGGCCTTAAAAA 612

  scaffold155|s      40434 AGCTCTTAGATGTACCGCTGATGGGCGCTAGGTTCCTCTGTTCATGCCAT 40483
                                i   iv          i v       v ii viv i v i  v i
C scaffold56|si        611 AGCTCCTAGGGGTACCGCTGACGTGCGCTAGTTCTCGTGGCTGACGCGAC 562

  scaffold155|s      40484 GTAGTTGTGCTTTGCAAACTCTCATGCTTACTCAGCTGACAAAGGGTCTG 40533
                                  i i      v      i i- v  vi       i v       
C scaffold56|si        561 GTAGTTGCGTTTTGCACACTCTCGTA-TGACGTAGCTGACGACGGGTCTG 513

  scaffold155|s      40534 -TTGT-CAA------------AACGGAGTGGAGGG--GAAAACTTTTC-T 40566
                           -   i-   ------------i             --i          -v
C scaffold56|si        512 CTTGCGCAATGGAGCACGAGTGACGGAGTGGAGGGAAAAAAACTTTTCGG 463

  scaffold155|s      40567 TGCTTTTTGCACGAGAAGGTTG 40588
                             vi   ii i         i 
C scaffold56|si        462 TGGCTTTCACGCGAGAAGGTCG 441

Matrix = 20p45g.matrix
Kimura (with divCpGMod) = 17.57
Transitions / transversions = 1.95 (144/74)
Gap_init rate = 0.02 (28 / 1165), avg. gap size = 4.18 (117 / 28)


986 11.56 1.36 0.00 scaffold155|size247766 40590 40736 (207039) C scaffold56|size883888_(dbseq-nr_105)_[636879,643191]#LTR/Gypsy (3553) 2760 2612 m_b2397s001i34 36131

  scaffold155|s      40590 TCGTCAATTGTTAATTCTTTTGTTCAAAAATCTAGAAGAATTCCTAACT- 40638
                             i          v           i           v           -
C scaffold56|si       2760 TCATCAATTGTTATTTCTTTTGTTCGAAAATCTAGAACAATTCCTAACTC 2711

  scaffold155|s      40639 -TTCATGATGTTACAACCAAGAATGAGATCATACATAGGCTTAGTCATTT 40687
                           -      i i                 i        v     i i   i 
C scaffold56|si       2710 TTTCATGGTATTACAACCAAGAATGAGGTCATACATTGGCTTGGCCATCT 2661

  scaffold155|s      40688 TTATCTTATCATACTCTACAATGTCTGGTGTCACCAGATACTCCTTGCT 40736
                            iv          i  i    i       v                   
C scaffold56|si       2660 TCTTCTTATCATATTCCACAACGTCTGGTTTCACCAGATACTCCTTGCT 2612

Matrix = 20p45g.matrix
Kimura (with divCpGMod) = 11.25
Transitions / transversions = 2.40 (12/5)
Gap_init rate = 0.01 (2 / 146), avg. gap size = 1.00 (2 / 2)


9306 16.69 0.78 0.13 scaffold155|size247766 40737 42284 (205491) scaffold56|size883888_(dbseq-nr_105)_[636879,643191]#LTR/Gypsy 3341 4898 (1415) m_b2397s001i35 36132

  scaffold155|s      40737 CCTTGACTTAAACAAGGGTTATTATACCATAAGATTGAATGCTGATGCAT 40786
                                 i       v      i  i            i  v         
  scaffold56|si       3341 CCTTGATTTAAACATGGGTTACTACACCATAAGATTGGATCCTGATGCAT 3390

  scaffold155|s      40787 CCAAAATCTGCACCATCATTTTCC-ATGGGAAAGTATTCATATCTCAGAT 40835
                                              i    -     i        v     i    
  scaffold56|si       3391 CCAAAATCTGCACCATCATCTTCCCATGGGGAAGTATTCTTATCTTAGAT 3440

  scaffold155|s      40836 TACCGATAGGGATTGCAGGTTCTCCTGACATCTTTCAGGCAAAAATGTCA 40885
                                  i  v              v     i           i      
  scaffold56|si       3441 TACCGATGGGTATTGCAGGTTCTCCAGACATTTTTCAGGCAAAGATGTCA 3490

  scaffold155|s      40886 GAGCTCATGTGAGCCTTAGAGTGCGTTAGAACTTATTTGGATGATTTGCT 40935
                              i v   vvv          v   v         i             
  scaffold56|si       3491 GAGTTAATGGTTGCCTTAGAGTTCGTGAGAACTTATCTGGATGATTTGCT 3540

  scaffold155|s      40936 ATGCATTGCTAGGGCAAGCTTGGATGACCACCAAGATTGTTTAAGGTTGG 40985
                           v     ii i        ii            v    ii           
  scaffold56|si       3541 TTGCATCACCAGGGCAAGTCTGGATGACCACCTAGATCATTTAAGGTTGG 3590

  scaffold155|s      40986 TACTATCCCGGCTGCAAGAAGCGGGCCTGCAAGTCAATGCCCCAAAATTG 41035
                               vv  v i    i   v      i  vi            v    i 
  scaffold56|si       3591 TACTTACCAGACTGCGAGACGCGGGCTTGAGAGTCAATGCCCCCAAATCG 3640

  scaffold155|s      41036 AAATTTTGCGCTATTGAAACAGAGTACTTAGGATATATCCTAACCAGAAC 41085
                                   i   i v        i   i    i      i    v  i  
  scaffold56|si       3641 AAATTTTGTGCTGTAGAAACAGAATACCTAGGGTATATCTTAACAAGGAC 3690

  scaffold155|s      41086 AGGCATAAAGCCACAGCCAAACAAAGTGCAGGTGATCTTTGCAATTACAC 41135
                           v     v        i           i  i i   vi i        i 
  scaffold56|si       3691 TGGCATCAAGCCACAACCAAACAAAGTACAAGCGATACTCGCAATTACGC 3740

  scaffold155|s      41136 CACCAAAACCAGTCAAAGACCTCCATAGGTTCCTGGGCATGGTCCAGGAC 41185
                                    v              i                      v  
  scaffold56|si       3741 CACCAAAACAAGTCAAAGACCTCCGTAGGTTCCTGGGCATGGTCCAGTAC 3790

  scaffold155|s      41186 TATAGAGAGATTTGGGCAAGACATAGTGAAATATTTGCCCCACTCACCTC 41235
                              v    vv            i         ii                
  scaffold56|si       3791 TATCGAGATCTTTGGGCAAGACGTAGTGAAATGCTTGCCCCACTCACCTC 3840

  scaffold155|s      41236 ATTAGTAGGAGAGTGTG--CATACCAATGCCACCAAAGCCAAGAAAACCA 41283
                            i v     i       --        v i               i  i 
  scaffold56|si       3841 ACTTGTAGGGGAGTGTGGTCATACCAAAGTCACCAAAGCCAAGAAGACTA 3890

  scaffold155|s      41284 AAATGAGACCTTGGTATTGGGATGAGGTACATCAAATA-CATGTGACAAA 41332
                              v v                                -   v   i  v
  scaffold56|si       3891 AAAAGCGACCTTGGTATTGGGATGAGGTACATCAAATAGCATTTGATAAC 3940

  scaffold155|s      41333 GTAAAAGCTACCATCACAAAGGATG-AGTTTTAGTCTACCCTGATTTTTC 41381
                                    i i   i v  i    -        i               
  scaffold56|si       3941 GTAAAAGCTGCTATCGCTAAAGATGTAGTTTTAGCCTACCCTGATTTTTC 3990

  scaffold155|s      41382 AAAAGAATACAAAATATGCAC--ATGCCTCATCTAAACCACTTGGCTCAA 41429
                              ivv  vii      vi  --       i       v      i   i
  scaffold56|si       3991 AAAGCCATTTGAAATATTTACTGATGCCTCGTCTAAACAACTTGGTTCAG 4040

  scaffold155|s      41430 TAATTACAAAGGGTAATAGGCCTCTTGCATTCTTCAGCAGAAAGTTGTCT 41479
                            i  v  vv i                 i        i  i         
  scaffold56|si       4041 TGATAACTCAAGGTAATAGGCCTCTTGCGTTCTTCAGTAGGAAGTTGTCT 4090

  scaffold155|s      41480 GTAACGCAACAAAAATACAGTATGACTGAGATTGAACTATTGGCCATAGT 41529
                            vi          i       i    ii i         i          
  scaffold56|si       4091 GAGACGCAACAAAGATACAGTGTGACCAAAATTGAACTACTGGCCATAGT 4140

  scaffold155|s      41530 GGAGACACTAAAAGAGTTCAAATGCATGCTGTGGTGACAAACAATGAAGA 41579
                                                 v i  i      v     vv   i   i
  scaffold56|si       4141 GGAGACACTAAAAGAGTTCAAAGGTATACTGTGGGGACAACAAATAAAGG 4190

  scaffold155|s      41580 TCTTTACAGACCACAAAAACTTGATCCAGGATGCCCTTGGA---ACCTCA 41626
                                     i  i      i i     i            ---      
  scaffold56|si       4191 TCTTTACAGATCATAAAAACCTAATCCAAGATGCCCTTGGATTAACCTCA 4240

  scaffold155|s      41627 GACCATGTTTATTG-TGGAGGTTATTACTTGAGGAGTGTGATCCCAAAAT 41675
                               iv  v  ii -         i v  v       i  i    i    
  scaffold56|si       4241 GACCGAGTATACCGATGGAGGTTACTCCTAGAGGAGTATGGTCCCGAAAT 4290

  scaffold155|s      41676 TGTACACATCAAAGGTATCCATAATACAGTTGCTGATGACATCTCTAGGT 41725
                           i  i     v     i        i  v        i v      i    
  scaffold56|si       4291 CGTGCACATAAAAGGCATCCATAACACTGTTGCTGACGCCATCTCCAGGT 4340

  scaffold155|s      41726 TAGACTCAGGTCCAATCCAAGATGACTATGCTAATTGGATGAGTTTCACA 41775
                                  -     i   v i      v i  i          vv     i
  scaffold56|si       4341 TAGACTC-GGTCCGATCAAGGATGACAACGCCAATTGGATGACGTTCACG 4389

  scaffold155|s      41776 AAGTGCAGGTGTCATTACACCAAGCATGCAACAAGAGCAGAAAG-ATTTC 41824
                             i   v             ii       vv    v  vi v  - i   
  scaffold56|si       4390 AAATGCTGGTGTCATTACACTGAGCATGCTTCAAGTGCTAACAGCACTTC 4439

  scaffold155|s      41825 ATGATCACCAGGAAGAAATCAATATGGTGTTCACCAATTGCAGCAACAAA 41874
                           - iv      i  viiv      v       ii v   i        i  
  scaffold56|si       4440 -TACTCACCAAGATAGTATCAATCTGGTGTTTGCAAATCGCAGCAACGAA 4488

  scaffold155|s      41875 GATGTAATTTACCCATTAACAGTAAAGGATATTTCTCAAGCCCAGACAAA 41924
                               i                  i     v   v v         i i v
  scaffold56|si       4489 GATGCAATTTACCCATTAACAGTGAAGGAAATTGCACAAGCCCAGGCGAC 4538

  scaffold155|s      41925 AGGTGCAGAGTGGAAGAAACTTAGTAAGCATGCTAAGAATTCCACTCAGT 41974
                             i    ivv vii i ii       ii    vi   v  v       i 
  scaffold56|si       4539 AGATGCAACTTTAGAAAGGCTTAGTAGACATGACAAGTATACCACTCAAT 4588

  scaffold155|s      41975 TAGTAGAGGATACACAATTATTATGAAAGGACAGCAAGATGGCCATCACC 42024
                                           v  i  i  v     ii         i   iv  
  scaffold56|si       4589 TAGTAGAGGATACACATTTGTTGTGTAAGGATGGCAAGATGGTCATTCCC 4638

  scaffold155|s      42025 AAAATTCTTCAAAGTCAAGCAGTTAGTTGGTATCACTGCTACTTGCAGCA 42074
                            v vii          i         i     i   ii            
  scaffold56|si       4639 ACATCCCTTCAAAGTCGAGCAGTTAGCTGGTACCACCACTACTTGCAGCA 4688

  scaffold155|s      42075 TCCTGGACACACATGTCTTGAAGAGATGCTACACGCTGTGATGTATTGGG 42124
                                        i            i i    i  v i          i
  scaffold56|si       4689 TCCTGGACACACACGTCTTGAAGAGACGTTACATGCAGCGATGTATTGGA 4738

  scaffold155|s      42125 CAGGTATGAGATGTATCATCCGATCACATGTGAAAAACTGTCGCATATGT 42174
                           v       v  vi  i               v           i      
  scaffold56|si       4739 AAGGTATGCGAAATACCATCCGATCACATGTCAAAAACTGTCGTATATGT 4788

  scaffold155|s      42175 CAAGTCAATAAACAACACAAGCACAAGTATGGGAAACTCCCTTCAAAGCT 42224
                              i    i    i  i      i                  v v     
  scaffold56|si       4789 CAAATCAACAAACGACGCAAGCATAAGTATGGGAAACTCCCTACTAAGCT 4838

  scaffold155|s      42225 CGTCATCACAAACTCTTGGGAGGCATTGTAGGTAGACCTTATTGGGTCAT 42274
                           v            i             i iv  i           ii   
  scaffold56|si       4839 AGTCATCACAAACCCTTGGGAGGCATTATGTGTGGACCTTATTGGACCAT 4888

  scaffold155|s      42275 ACACTCTTAA 42284
                            i  i  i  
  scaffold56|si       4889 ATACCCTCAA 4898

Matrix = 20p45g.matrix
Kimura (with divCpGMod) = 17.06
Transitions / transversions = 1.72 (163/95)
Gap_init rate = 0.01 (10 / 1547), avg. gap size = 1.40 (14 / 10)


272 8.49 14.58 1.85 scaffold155|size247766 42279 42326 (205449) scaffold56|size883888_(dbseq-nr_105)_[606299,612664]#LTR/Gypsy 4982 5035 (1331) m_b2397s001i36 36133

  scaffold155|s      42279 TCTTAACTATGATGG-------TTCCAGTTGGCTTGAAATAGTAGAACTG 42321
                                -       v -------          i     i           
  scaffold56|si       4982 TCTTA-CTATGATCGATCCAGCTTCCAGTTGGTTTGAAGTAGTAGAACTG 5030

  scaffold155|s      42322 CCAGT 42326
                             i  
  scaffold56|si       5031 CCGGT 5035

Matrix = 20p45g.matrix
Kimura (with divCpGMod) = 6.95
Transitions / transversions = 3.00 (3/1)
Gap_init rate = 0.04 (2 / 47), avg. gap size = 4.00 (8 / 2)

280 6.06 0.00 0.00 scaffold155|size247766 42294 42326 (205449) scaffold267|size214906_(dbseq-nr_44)_[101401,107772]#LTR/Gypsy 5006 5038 (1334) m_b2397s001i37 36133

  scaffold155|s      42294 TTCCAGTTGGCTTGAAATAGTAGAACTGCCAGT 42326
                                     i                   i  
  scaffold267|s       5006 TTCCAGTTGGTTTGAAATAGTAGAACTGCCGGT 5038

Matrix = 20p45g.matrix
Kimura (with divCpGMod) = 3.45
Transitions / transversions = 1.00 (2/0)
Gap_init rate = 0.00 (0 / 32), avg. gap size = 0.0 (0 / 0)


792 12.69 1.46 2.21 scaffold155|size247766 42323 42459 (205316) scaffold80|size783030_(dbseq-nr_43)_[77196,83530]#LTR/Gypsy 5297 5432 (903) m_b2397s001i38 36134

  scaffold155|s      42323 CAGTGCTCCGCACTACTGAACTAGACATGGCCAATACAGTAGTTAACAGT 42372
                             i                                         iv    
  scaffold80|si       5297 CAATGCTCCGCACTACTGAACTAGACATGGCCAATACAGTAGTTGCCAGT 5346

  scaffold155|s      42373 AGCATAGATGCATTCCTAACAAACGCACCGATGTGCCATTTGCTCAACCA 42422
                           ii         i               v -   v      i       iv
  scaffold80|si       5347 GACATAGATGCGTTCCTAACAAACGCAGC-ATGGGCCATTCGCTCAACTT 5395

  scaffold155|s      42423 ACCACACAGTACTAAAGGC--CCCGAAGACCAGAACAAT 42459
                               i        v  i  --   v i  v   --    
  scaffold80|si       5396 ACCATACAGTACTTAAAGCCTCCCCAGGAGCAG--CAAT 5432

Matrix = 20p45g.matrix
Kimura (with divCpGMod) = 12.35
Transitions / transversions = 1.43 (10/7)
Gap_init rate = 0.03 (4 / 136), avg. gap size = 1.25 (5 / 4)


247 27.29 8.39 3.07 scaffold155|size247766 42470 42624 (205151) scaffold360|size312727_(dbseq-nr_717)_[58593,65069]#LTR/Gypsy 179 341 (6136) m_b2397s001i39 36135

  scaffold155|s      42470 AACACGAGAACACCACTGTAGA------GAAAACCCTCAAGAAAAAGTAA 42513
                               v         vi  vi  ------   v i i i     ii-   v
  scaffold360|s        179 AACAAGAGAACACCCTTGAGGAAGATCTGAACATCTTTAAGAAGG-GTAT 227

  scaffold155|s      42514 GAATCATAGCAGGGTGGTGTAGAA-CCCACACAAAATTCAATTGTTTCAT 42562
                              -    v  viv  -       -i i      viv  iv   iv  i 
  scaffold360|s        228 GAA-CATACCATATTG-TGTAGAAGTCTACACAATGATCGTTTGCATCGT 275

  scaffold155|s      42563 TTTAGGA-TGAAAGACA-TTGCATTGCCCTTCCATCCTCA----TGTGTT 42606
                             --   -  i ivi  -  v  i    i           ----   i v
  scaffold360|s        276 TT--GGACTGGAGTGCAGTTCCACTGCCTTTCCATCCTCACAATTGTATA 323

  scaffold155|s      42607 CAACATAATCAATAAAAT 42624
                           v  i   iiiv       
  scaffold360|s        324 AAATATAGCTCATAAAAT 341

Matrix = 20p45g.matrix
Kimura (with divCpGMod) = 32.75
Transitions / transversions = 1.41 (24/17)
Gap_init rate = 0.06 (10 / 154), avg. gap size = 1.80 (18 / 10)

720 18.93 2.33 1.73 scaffold155|size247766 42491 42662 (205113) scaffold5|size2025720_(dbseq-nr_679)_[1089321,1095660]#LTR/Gypsy 188 360 (5980) m_b2397s001i40 36135

  scaffold155|s      42491 AGAAAACCCTCAA-GAAAAAGTAAGAATCATAGCAGGGTGGTGTAGAA-C 42538
                               v        -  i  i vv    v    v   iv          - 
  scaffold5|siz        188 AGAACACCCTCAAAGAGAAGGGTAGAAACATACCAGATTGGTGTAGAAAC 237

  scaffold155|s      42539 CCACACAAAATTCAATTGTTTCATTTTAGGATGAAAGACATTGCATTGCC 42588
                            i         ivv        i              iv           
  scaffold5|siz        238 CTACACAAAATCACATTGTTTCGTTTTAGGATGAAAGGGATTGCATTGCC 287

  scaffold155|s      42589 CTTCCATCCTCATGTGTTCAACATAATCAATAA--AATGCTAGCTTAAAA 42636
                                    v   v      vii    iv    --   i--    i v  
  scaffold5|siz        288 CTTCCATCCACATTTGTTCATTGTAATTCATAAACAATA--AGCTCACAA 335

  scaffold155|s      42637 TTTATCATCACCAACAAGTTGTATGT 42662
                               iiv   i      -  v   i 
  scaffold5|siz        336 TTTACTTTCATCAACAA-TTCTATAT 360

Matrix = 20p45g.matrix
Kimura (with divCpGMod) = 21.22
Transitions / transversions = 1.00 (16/16)
Gap_init rate = 0.04 (6 / 171), avg. gap size = 1.17 (7 / 6)


446 26.73 1.98 0.00 scaffold155|size247766 42660 42760 (205015) C rnd-1_family-1135#Unknown (433) 265 163 m_b2397s001i41 36136

  scaffold155|s      42660 TGTATCTCATGCACACGATTGCAACACAGCAGC-AAACAGAGGTGCACCC 42708
                             i     i   i i  v   vi  i i  i  -ii  i       i   
C rnd-1_family-        265 TGCATCTCGTGCGCGCGCTTGAGACGCGGCGGCCGGACGGAGGTGCGCCC 216

  scaffold155|s      42709 ACATAGTACCAGCCTATATAATGCTGGATCCAGAAAAATGTGTGT-GTGC 42757
                                     iv     v i i  i i v v i       v i i-    
C rnd-1_family-        215 ACATAGTACCGCCCTATTTGACGCCGAAGCGAAAAAAATGGGCGCGGTGC 166

  scaffold155|s      42758 GTG 42760
                              
C rnd-1_family-        165 GTG 163

Matrix = 20p45g.matrix
Kimura (with divCpGMod) = 15.89
Transitions / transversions = 2.86 (20/7)
Gap_init rate = 0.02 (2 / 100), avg. gap size = 1.00 (2 / 2)


384 22.22 0.00 0.00 scaffold155|size247766 43112 43183 (204592) C rnd-1_family-997#LINE/CRE-II (49) 157 86 m_b2397s001i42 36137

  scaffold155|s      43112 ACCACAGTGTCCCTTAGAGTCTTGTCATCAAAGTCCCCAATAGGTAGTTA 43161
                                     i  i  v v     i  iiv     i     i vi i v 
C rnd-1_family-        157 ACCACAGTGTTCCCTATATTCTTGCCACTTAAGTCTCCAATGGTCAATGA 108

  scaffold155|s      43162 GGCCCAAGAGGGCAATTCCATT 43183
                                   i       v     
C rnd-1_family-        107 GGCCCAAGGGGGCAATGCCATT 86

Matrix = 20p45g.matrix
Kimura (with divCpGMod) = 26.96
Transitions / transversions = 1.67 (10/6)
Gap_init rate = 0.00 (0 / 71), avg. gap size = 0.0 (0 / 0)


2297 15.39 6.55 2.09 scaffold155|size247766 43627 44084 (203691) C genome_12_13052#DNA (2) 498 21 m_b2397s001i43 36138

  scaffold155|s      43627 GTTAGTAG----CCGTTTGTTGACCCCCTCTCACAGTCTATAGACCCCCC 43672
                              v    ----  i i i v      vi                     
C genome_12_130        498 GTTTGTAGACCCCCATCTATAGACCCCACCTCACAGTCTATAGACCCCCC 449

  scaffold155|s      43673 TGTCTTAAAAATGAATTGGGAGGAAAATTAGAGGATCTAAAATACTTGTG 43722
                           -i   -         v   vi           v    v            
C genome_12_130        448 -ATCT-AAAAATGAAATGGCGGGAAAATTAGACGATCAAAAATACTTGTG 401

  scaffold155|s      43723 ACAGCTTCTTTTTACATCTTGGATTTAGATTTAAAAAATAACATAGACAT 43772
                                i -          v vi                   v        
C genome_12_130        400 ACAGCCT-TTTTTACATCGTCAATTTAGATTTAAAAAATAAAATAGACAT 352

  scaffold155|s      43773 TTACAATACTACAAAAGTGGCACGAGTCATGAATGAGCTTAAGTGATATT 43822
                                v            vi   i v       v                
C genome_12_130        351 TTACATTACTACAAAAGTCACACAACTCATGAAGGAGCTTAAGTGATATT 302

  scaffold155|s      43823 TTTGTTGCGTGCATGATTTGCACCTTTTCTAACTTATCTCA-GTCATTAT 43871
                              i  vi          ii              v   v  -  v     
C genome_12_130        301 TTTATTTTGTGCATGATTCACACCTTTTCTAACTAATCACATGTGATTAT 252

  scaffold155|s      43872 GACAAGTCTAGAGGTATTTTAGATAAGAGTCCATAGACTTTTTGTTATGA 43921
                            i                   i v       i        iii  vvv  
C genome_12_130        251 GGCAAGTCTAGAGGTATTTTAAAGAAGAGTCTATAGACTTCCCGTACGGA 202

  scaffold155|s      43922 GTCATGAAAAGTCTATAGACCCCCCACAACAGTCTAGAGATCCTC----- 43966
                                   v                 i         v   i  i -----
C genome_12_130        201 GTCATGAATAGTCTATAGACCCCCCATAACAGTCTATAGACCCCCCCCCA 152

  scaffold155|s      43967 -GACA------------------ACGGTTTATTTACCCCCCAATGACACT 43997
                           -    ------------------  i  i   vv       -      v 
C genome_12_130        151 TGACAGTCTATAGACCCCCCATGACAGTCTATAGACCCCCC-ATGACAGT 103

  scaffold155|s      43998 CTATAGACCCGGGGGATGGGAGTCTACAAACAGTTCTTTGCCAAGTTTTG 44047
                                    i     ------         ii   i    iv  i viv 
C genome_12_130        102 CTATAGACCTGGGGG------GTCTACAAATGGTTTTTTGTAAAATACAG 59

  scaffold155|s      44048 -ATAGTTTATAGACTAGAGGGGGGTCTATAGACTATAA 44084
                           - v   i        vv i               i i 
C genome_12_130         58 TAGAGTCTATAGACTTTAAGGGGGTCTATAGACTGTGA 21

Matrix = 20p45g.matrix
Kimura (with divCpGMod) = 16.82
Transitions / transversions = 1.09 (36/33)
Gap_init rate = 0.04 (16 / 457), avg. gap size = 2.50 (40 / 16)


106 4.82 1.53 0.76 scaffold155|size247766 44086 44216 (203559) (ACAT)n#Simple_repeat 1 132 (0) c_b2397s251i4 36139

  scaffold155|s      44086 ACATACATTCATACATACATACATACATACATACATACATACATACATAC 44135
                                   v                                         
  (ACAT)n#Simpl          1 ACATACATACATACATACATACATACATACATACATACATACATACATAC 50

  scaffold155|s      44136 ACACACACATACATAC--ACACACACACATTCATACATACAGTACATACA 44183
                            i   i          --   i   i    v          -        
  (ACAT)n#Simpl         51 ATACATACATACATACATACATACATACATACATACATACA-TACATACA 99

  scaffold155|s      44184 TACATACATACATACATACATACATACATACAT 44216
                                                            
  (ACAT)n#Simpl        100 TACATACATACATACATACATACATACATACAT 132

Matrix = Unknown
Transitions / transversions = 2.00 (4/2)
Gap_init rate = 0.02 (2 / 130), avg. gap size = 1.50 (3 / 2)


2247 9.27 0.00 0.00 scaffold155|size247766 44263 44575 (203200) C genome_3_19411#DNA (79) 313 1 m_b2397s001i44 36140

  scaffold155|s      44263 TAAAAAATATTTACAACTTTACATCGATCGAAAGATCTTTTTTGGAGCTT 44312
                                            i                        iv      
C genome_3_1941        313 TAAAAAATATTTACAACCTTACATCGATCGAAAGATCTTTTTCCGAGCTT 264

  scaffold155|s      44313 TCAAATGGTTTTCTTATTTTATTCATTTGAACATTCTTTCATGAGTTACA 44362
                             i  i   v          i            v       i      iv
C genome_3_1941        263 TCGAACGGTGTTCTTATTTTGTTCATTTGAACAGTCTTTCACGAGTTATT 214

  scaffold155|s      44363 GTCAGTTGAATGCAGGTGATCTGAACAATCCAATCCATTCATTCTTGTAG 44412
                                      i   vv    v    i    i                  
C genome_3_1941        213 GTCAGTTGAATACAGCAGATCGGAACGATCCGATCCATTCATTCTTGTAG 164

  scaffold155|s      44413 AAAATTGGTATGTTTCTACAGCACTACAATGGAGTTCCTTCGTTTGCTCC 44462
                                                i        i     v             
C genome_3_1941        163 AAAATTGGTATGTTTCTACAGTACTACAATAGAGTTACTTCGTTTGCTCC 114

  scaffold155|s      44463 AAGATTCTTTTTTTAATTTACTCGAAATCAGTTTTTTGGAATCCACTGTC 44512
                             i                           v                   
C genome_3_1941        113 AAAATTCTTTTTTTAATTTACTCGAAATCATTTTTTTGGAATCCACTGTC 64

  scaffold155|s      44513 TGGCTGGCTGGGTTTCATGATACCTCAAGGATACATATTGCTCCTTTCGT 44562
                               i        v            v          v       v i  
C genome_3_1941         63 TGGCCGGCTGGGTATCATGATACCTCTAGGATACATAGTGCTCCTATTGT 14

  scaffold155|s      44563 ATTTAGCCGTCTT 44575
                             v          
C genome_3_1941         13 ATATAGCCGTCTT 1

Matrix = 20p45g.matrix
Kimura (with divCpGMod) = 7.95
Transitions / transversions = 1.07 (15/14)
Gap_init rate = 0.00 (0 / 312), avg. gap size = 0.0 (0 / 0)


785 17.14 0.56 1.70 scaffold155|size247766 44680 44857 (202918) rnd-1_family-224#Unknown 3 178 (122) m_b2397s001i45 36141

  scaffold155|s      44680 TTTGAGATATTTACGGTCAGTTTTGGTCATTTTCCTGAAAATGGTCAGTG 44729
                               v       vi      ?        v     i    -         
  rnd-1_family-          3 TTTGCGATATTTTTGGTCAGNTTTGGTCAGTTTCCCGAAA-TGGTCAGTG 51

  scaffold155|s      44730 AATTTATCAGATTCTAAGTTATATATATATGCCAAAATACTATGCCTTTG 44779
                                 i      v         ?  vv i      i      -     v
  rnd-1_family-         52 AATTTACCAGATTATAAGTTATANATTGACGCCAAAGTACTAT-CCTTTT 100

  scaffold155|s      44780 GGAGAAAAATCA-AGGTACTACATATATTTATAGGTTGACACAATTTCAA 44828
                           vii?        -vvv       vv     ? vii i    i  -v? v 
  rnd-1_family-        101 CAGNAAAAATCATTTTTACTACAATTATTTNTCAATCGACATAA-ANCTA 149

  scaffold155|s      44829 CGTCTTGGAGGGCAAAAAAACCACTGCAG 44857
                            i      i  v?                
  rnd-1_family-        150 CATCTTGGGGGTNAAAAAAACCACTGCAG 178

Matrix = 20p45g.matrix
Kimura (with divCpGMod) = 18.20
Transitions / transversions = 0.76 (13/17)
Gap_init rate = 0.02 (4 / 177), avg. gap size = 1.00 (4 / 4)


1528 13.37 20.06 0.78 scaffold155|size247766 45572 45895 (201880) genome_6_9737#DNA 341 726 (0) m_b2397s001i46 36142

  scaffold155|s      45572 GAGTACAGGGCAATTTGTGGCAATTGTGTGATTACGAGTGTGCAGGGTTA 45621
                               i-  v  i  ii        vi i  i  i         v     i
  genome_6_9737        341 GAGTG-AGCGCGATCCGTGGCAATAATATGGTTGCGAGTGTGCTGGGTTG 389

  scaffold155|s      45622 GCCAGAAAAACACAAGCGCAGGTGTGCAATTGGTGAGTATTG---TACAT 45668
                               -      i i    v            vvii    i  --- iv  
  genome_6_9737        390 GCCA-AAAAACGCGAGCGAAGGTGTGCAATTCTCAAGTACTGCGTTGGAT 438

  scaffold155|s      45669 -GC-GTT-GGATCGCAGT-TCGGACGGGTGCGTTGGAT------GATGGC 45708
                           -  -   -    v vv i- i     i-    vvi   ------      
  genome_6_9737        439 CGCAGTTCGGATGGGTGCGTTGGACGA-TGCGAAAGATCCACGTGATGGC 487

  scaffold155|s      45709 -----------------AGAT-----AGCCTTTCTACTTATGTCAGAAAA 45736
                           -----------------    -----i    v                v 
  genome_6_9737        488 GATGAAGTGAATGCGAAAGATCCAATGGCCTATCTACTTATGTCAGAACA 537

  scaffold155|s      45737 GCCTGTCAGAATTTTTGTGTGCGGGTACTCCTAAGGCTCTACTTCAACCA 45786
                                            i  v                             
  genome_6_9737        538 GCCTGTCAGAATTTTTGCGTTCGGGTACTCCTAAGGCTCTACTTCAACCA 587

  scaffold155|s      45787 AGAAATGTCCCCAAATTGTCACCAGATTGCTTTTTGATGGCAAGTGCCAC 45836
                                           i          i  v          v        
  genome_6_9737        588 AGAAATGTCCCCAAATCGTCACCAGATCGCGTTTTGATGGCCAGTGCCAC 637

  scaffold155|s      45837 AATGGGGCTGTCGGC------------------------------ATCCC 45856
                             i            ------------------------------i    
  genome_6_9737        638 AACGGGGCTGTCGGCGTCCCAGTTCCAGCACGGGGCGAAAAGTCGGTCCC 687

  scaffold155|s      45857 AGTTTCAGCACGGGGCCGGTAGCTTTTTGGGGCCCAACA 45895
                               i                                  
  genome_6_9737        688 AGTTCCAGCACGGGGCCGGTAGCTTTTTGGGGCCCAACA 726

Matrix = 20p45g.matrix
Kimura (with divCpGMod) = 11.78
Transitions / transversions = 1.53 (26/17)
Gap_init rate = 0.04 (12 / 323), avg. gap size = 5.67 (68 / 12)


335 16.85 3.03 4.08 scaffold155|size247766 45895 45993 (201782) C rnd-1_family-198#Unknown (247) 190 93 m_b2397s001i47 36143

  scaffold155|s      45895 ATATACATAACAAAGCTGCAAACATACCCAGATTTCATCATTGTGTTAGG 45944
                                      v   i  i       -          v    v      i
C rnd-1_family-        190 ATATACATAACCAAGTTGTAAACATA-CCAGATTTCAGCATTCTGTTAGA 142

  scaffold155|s      45945 A-TTCATGCCA-TAAAGCAAATTCTCA-CGATCATTTGCTCCACACTTAC 45991
                            -    - ii - i     v v v   - i    i i   - i   -   
C rnd-1_family-        141 ACTTCA-GTTATTGAAGCACAATGTCATCAATCACTCGCT-CGCAC-TAC 95

  scaffold155|s      45992 CA 45993
                             
C rnd-1_family-         94 CA 93

Matrix = 20p45g.matrix
Kimura (with divCpGMod) = 16.82
Transitions / transversions = 1.67 (10/6)
Gap_init rate = 0.07 (7 / 98), avg. gap size = 1.00 (7 / 7)


427 22.87 11.33 14.64 scaffold155|size247766 46042 46456 (201319) rnd-1_family-199#Unknown 164 566 (93) m_b2397s001i48 36144

  scaffold155|s      46042 GTTATGTTTATAACAATGTCTCACATTGACGACCTAAAACT--CATGC-- 46087
                                i ii           --   --    v  -----  --   v --
  rnd-1_family-        164 GTTATATCCATAACAATGTC--ACA--GACGCCC-----CTTGCATTCCA 204

  scaffold155|s      46088 -AAAT-----CCAATTCATCCAGCGTTCCCCCCCAAAAAATATAGACACC 46131
                           -    ----- v    v  v   ?v  vi  ----        v    v 
  rnd-1_family-        205 AAAATATCGACAAATTGATGCAGNCTTATCC----AAAAATATCGACAAC 250

  scaffold155|s      46132 CTAGAAATGATGTGTCTTTT---ATTCCTGACGCAAT-CAAAAAATATCG 46177
                           i  v   i ii ii i i  --- iv  iv i i v -            
  rnd-1_family-        251 TTACAAACGGCGCATTTCTTTGGACACCCCATGTATTTCAAAAAATATCG 300

  scaffold155|s      46178 ATACCTTAGAACTGCTGCATCTTGATGCAGCAT-ATTCAAAAATATTGAC 46226
                            ----------------  v             -  i         i   
  rnd-1_family-        301 A----------------CAACTTGATGCAGCATTATCCAAAAATATCGAC 334

  scaffold155|s      46227 AACATACAACTTATGCA------AACAAAATTCATGCAGCGTTGTCCAAA 46270
                              v     v vii   ------        - ?  ivi--- i    v 
  rnd-1_family-        335 AACTTACAAGTGGCGCATTTCAAAACAAAAT-CNTGTTA---TATCCATA 380

  scaffold155|s      46271 AATATTGACACCAAAGAACTTGA------------CGCAG---CACCAT- 46304
                            vv v  v   v  v vv   v ------------ i   --- v    -
  rnd-1_family-        381 ACAAATGTCACAAATGCCCTTTATATTCCCAATGTCACAGACACCCCATG 430

  scaffold155|s      46305 ----CCTGAAACATCGACAACTTAGTTCTGGCGCAATCCAAAAATATCGA 46350
                           ----  vi   i           ii v -i  iiv               
  rnd-1_family-        431 TATTCCAAAAATATCGACAACTTGATGC-AGCATTATCCAAAAATATCGA 479

  scaffold155|s      46351 CACCTTAGAACTGGTGTGTCTCCATATACA------GCATTCCATCCCAA 46394
                             v    v  v   i ii ii iv iv   ------ i      ----  
  rnd-1_family-        480 CAACTTACAAGTGGCGCATTCCTTTGGACACCCCATGTATTCCA----AA 525

  scaffold155|s      46395 AATATCGATAATCCACAACTCATGCAAACAAACTTAATGCAGCGTGATCC 46444
                                   i---------------------     i       i v    
  rnd-1_family-        526 AATATCGAC---------------------AACTTGATGCAGCATTATCC 554

  scaffold155|s      46445 AAAAATATCCAC 46456
                                    v  
  rnd-1_family-        555 AAAAATATCGAC 566

Matrix = 20p45g.matrix
Kimura (with divCpGMod) = 25.66
Transitions / transversions = 1.08 (42/39)
Gap_init rate = 0.17 (72 / 414), avg. gap size = 1.47 (106 / 72)


443 22.83 2.83 25.68 scaffold155|size247766 46099 46593 (201182) C rnd-1_family-15#Unknown (464) 538 134 m_b2397s001i49 36145

  scaffold155|s      46099 ATCCAGCGTTCCCCCCCAAAAAATATAGACACCCTAGAAATGATGTGTCT 46148
                             ?     i vi i  ---    i  v    vi ----   iv  v i--
C rnd-1_family-        538 ATNCAGCGCTATCTCC---AAAACATCGACAATC----AATACTGGGC-- 498

  scaffold155|s      46149 TTTATTCCTGACGCAATCAAAAAATATCGATACCTTAGAACTGCTGCATC 46198
                           --  v     -     vivv          i   v  i---    v   i
C rnd-1_family-        497 --TAATCCTG-CGCAAATCCAAAATATCGACACCATAA---TGCTTCATT 454

  scaffold155|s      46199 TTGATGCAGCATATTCAAAAATATTGACAACATACAACTTATGCAAAC-- 46246
                           ii--   -   -  i         i    v   ivvi -vii  ? v --
C rnd-1_family-        453 CC--TGC-GCA-ATCCAAAAATATCGACACCATGATGC-GGCGCNATCTC 409

  scaffold155|s      46247 --AAAATTCATGCAGCGTTGTCCAAAAATATTGACACCAAAGAACTTGAC 46294
                           --    --   vv  v ivi   -v      i       ------- ?vi
C rnd-1_family-        408 CAAAAA--CATCGAGAGCAATCC-CAAATATCGACACCA-------TNCT 369

  scaffold155|s      46295 GCAGCACCATCCTGAAACATCGACA-ACTTA---GTTCTGGCGCAATCCA 46340
                              v i ?    vi   i       - v i ---i   iv          
C rnd-1_family-        368 GCATCGCNATCCAAAAATATCGACACAATCATCGATTCCTGCGCAATCCA 319

  scaffold155|s      46341 AAAATATCGACACCTTAGAACTGGTGTGTCTCCATATACAGCATTCCATC 46390
                                         -----------i  ?i -------    i---   -
C rnd-1_family-        318 AAAATATCGACACC-----------ATGNTT-------CAGCG---CAT- 291

  scaffold155|s      46391 CCAAAATATCGATAATCCACAACTCATGCAAACAAACTTAATG---CAGC 46437
                                 i     -----   ----   ---------   v   --- v  
C rnd-1_family-        290 CCAAAACATCGA-----CAC----CAT---------CTTCATGTTCCCGC 259

  scaffold155|s      46438 GTGATCCAAAAATATCCACACGTTAGAACTATGGTCTTCCTTGATGCAGC 46487
                            ii             v   ------------------  v?   i    
C rnd-1_family-        258 GCAATCCAAAAATATCGACA------------------CCANGATACAGC 227

  scaffold155|s      46488 AGCATCTT-GAAAATATCGACACCTTAGATCTATGACGTGTCTTGATGCA 46536
                           iv      -i    i     v  -----    --------  i  vi   
C rnd-1_family-        226 GTCATCTTCAAAAACATCGAGAC-----ATCT--------TCCTGTCGCA 190

  scaffold155|s      46537 GCGCCATCTTGAAACATCGACACTTTATTTC-TGGCGC-AATCCAAAAAT 46584
                            ---v i ivi   i        ?v v    -i     -           
C rnd-1_family-        189 G---AACCCAAAAATATCGACACNATTTTTCACGGCGCGAATCCAAAAAT 143

  scaffold155|s      46585 ATCGACACC 46593
                               i    
C rnd-1_family-        142 ATCGGCACC 134

Matrix = 20p45g.matrix
Kimura (with divCpGMod) = 23.45
Transitions / transversions = 1.27 (47/37)
Gap_init rate = 0.23 (112 / 494), avg. gap size = 1.05 (118 / 112)

452 22.64 8.98 10.28 scaffold155|size247766 46117 46372 (201403) C rnd-1_family-0#Unknown (776) 1732 1480 m_b2397s001i50 36145

  scaffold155|s      46117 AAAAATATAGACACCCTAGAAATGATGTGTCTTT-TATTCCTGACGCAAT 46165
                                i  v      v i    v v v i    i- i    i -      
C rnd-1_family-       1732 AAAAACATCGACACCATGGAAAAGCTCTATCTTCATGTTCCCG-CGCAAT 1684

  scaffold155|s      46166 CAAAAAATATCGATACCTTAGAACTGCTGCATCTTGATGCAGCATATTCA 46215
                            v           i   ----  -- v i  -------  iv   v    
C rnd-1_family-       1683 CCAAAAATATCGACACC----AA--GATACA-------GCGTCATCTTCA 1647

  scaffold155|s      46216 AAAATATTGACAACATACAACTTAT-GCAAA--CAAAA------------ 46250
                               i  i  -i    - vv i i -   i --     ------------
C rnd-1_family-       1646 AAAACATCGA-GACAT-CTTCCTGTCGCAGAACCAAAAAATATCGACACA 1599

  scaffold155|s      46251 ----TTCATGCAGCGTTGTCCAAAAATATTGACACCAAAGAACTTGACGC 46296
                           ----    i --   ivi           i i     -------   ii 
C rnd-1_family-       1598 ATTTTTCACG--GCGCAATCCAAAAATATCGGCACCA-------TGATAC 1558

  scaffold155|s      46297 AGCACCATCCTGA-AACATCGACAACTTAGTTCTGGCGC-AATCCAAAAA 46344
                               viv  i v -        v  v i - i iiv   -v         
C rnd-1_family-       1557 AGCAATCTCTTTAGAACATCGAGAAATCA-TCCCATCGCTCATCCAAAAA 1509

  scaffold155|s      46345 TATCGACACCTTA-GAACTGGTGTGTCTC 46372
                                     v  -vii i          
C rnd-1_family-       1508 TATCGACACCATATTGGCCGGTGTGTCTC 1480

Matrix = 20p45g.matrix
Kimura (with divCpGMod) = 23.88
Transitions / transversions = 1.48 (31/21)
Gap_init rate = 0.13 (34 / 255), avg. gap size = 1.44 (49 / 34)

611 16.74 12.02 14.62 scaffold155|size247766 46153 46593 (201182) C rnd-1_family-15#Unknown (335) 667 237 m_b2397s001i51 36145

  scaffold155|s      46153 TTCCTGACGCAATCAAAAAATATCGATACCTTAGAACTGCTGCATCTTGA 46202
                                 -       v           i   v  ------------   v 
C rnd-1_family-        667 TTCCTG-CGCAATCCAAAAATATCGACACCATA------------CTTCA 631

  scaffold155|s      46203 TGCAGCATATTCAAAAATATTGACAACATACAACTTATGCAAAC--AAAA 46250
                              -  -?  i         i   -      vv i ii    v --    
C rnd-1_family-        630 TGC-GC-NATCCAAAAATATCGAC-ACATACTTCCTGCGCAATCCAAAAA 584

  scaffold155|s      46251 T-------TCATG---CAGCGTTGTCCAAAAATATTGACACCAAAGAACT 46290
                            -------i    --- v   ivi           i       -------
C rnd-1_family-        583 TATCGACACCATGTTCCCGCGCAATCCAAAAATATCGACACCA------- 541

  scaffold155|s      46291 TGACGCAGCACCATC-CTGAAACATCGACA------ACT----TAGTTCT 46329
                              i?    i i   - ii           ------   ----  i i  
C rnd-1_family-        540 TGATNCAGCGCTATCTCCAAAACATCGACAATCAATACTGGGCTAATCCT 491

  scaffold155|s      46330 GGCGCAATCCAAAAATATCGACACCTTAGAACTG-----GTGTGT-CTCC 46373
                           -      vi v              v  ivi  v-----v  i i-v   
C rnd-1_family-        490 -GCGCAAATCCAAAATATCGACACCATAATGCTTCATTCCTGCGCAATCC 442

  scaffold155|s      46374 ----ATAT--ACAGCAT--------TCCATCCC--AAAATATCGA---TA 46404
                           ----    --   v   --------v ?   i --    i     ---i 
C rnd-1_family-        441 AAAAATATCGACACCATGATGCGGCGCNATCTCCAAAAACATCGAGAGCA 392

  scaffold155|s      46405 ATCCACAACTCATGCAAACAAACTTAATGCAGCGTGATCCAAAAATATCC 46454
                               -   v -  vv v  v --- ?v    v  i?             v
C rnd-1_family-        391 ATCC-CAAAT-ATCGACACCA---TNCTGCATCGCNATCCAAAAATATCG 347

  scaffold155|s      46455 ACACGTTAGAACTATGGTCTTCCTTGATGCAGCAGCATCTTGAAAATATC 46504
                               -----  ii  v -v    ----   -   --   -ii        
C rnd-1_family-        346 ACAC-----AATCATCG-ATTCC----TGC-GCA--ATC-CAAAAATATC 311

  scaffold155|s      46505 GACACCTTAGATCTATGACGTGTCTTGATGCAGCGCCATCTTGAAACATC 46554
                                 -- ----------------  ? v     -    -ii       
C rnd-1_family-        310 GACACC--A----------------TGNTTCAGCG-CATC-CAAAACATC 281

  scaffold155|s      46555 GACA----CTTTAT-TTCTGGCGCAATCCAAAAATATCGACACC 46593
                               ----   i  -   iv                        
C rnd-1_family-        280 GACACCATCTTCATGTTCCCGCGCAATCCAAAAATATCGACACC 237

Matrix = 20p45g.matrix
Kimura (with divCpGMod) = 17.73
Transitions / transversions = 1.17 (34/29)
Gap_init rate = 0.18 (78 / 440), avg. gap size = 1.49 (116 / 78)

477 20.82 1.67 27.97 scaffold155|size247766 46298 46657 (201118) C rnd-1_family-11#Unknown (556) 1092 807 m_b2397s001i52 36145

  scaffold155|s      46298 GCACCATCCTGAAACATCGACAACTTAGTTCTGGCGCAATCCAAAAATAT 46347
                             i v    vi   i       v v  v   iv   -             
C rnd-1_family-       1092 GCGCAATCCAAAAATATCGACACCATACTTCCTGCG-AATCCAAAAATAT 1044

  scaffold155|s      46348 CGACACCTTAGAACTG--GTGTGTCTCCATAT-ACAGCATT---CCATCC 46391
                                  v i----  -- ii -   i     - ii vvi --- ?    
C rnd-1_family-       1043 CGACACCATG----TGCAGCAT-TCTTCATATCATGGACCTGCGCNATCC 999

  scaffold155|s      46392 CAAAATATCGATAATCCACAACTCATGCAAACAAACTTAATGCAGCGTGA 46441
                           v          -----   ------------  ?    vv   --- i  
C rnd-1_family-        998 AAAAATATCGA-----CAC------------CANACTTCCTGC---GCGA 969

  scaffold155|s      46442 TCCAAAAATATCCACACGTTAGAACTATGGTCTTCCTTGATGCAGCAGCA 46491
                                       v    iv  ----------    ----     i---- 
C rnd-1_family-        968 TCCAAAAATATCGACACAATA----------CTTC----ATGCAA----A 937

  scaffold155|s      46492 TCTTGAAAATATCGACACCTTAGATCTATGACGTGTCTTGATGCAGCGCC 46541
                             i-i              v  ---  --------  i  ------    
C rnd-1_family-        936 TCC-AAAAATATCGACACCATA---CT--------TCCTG------CGCC 905

  scaffold155|s      46542 ATCTTGAAACATCGACACTTTATTTCTGGCGCAATCCAAAAATATCGACA 46591
                           i  vvi            iv  i   iv                v     
C rnd-1_family-        904 GTCAAAAAACATCGACACCATACTTCCTGCGCAATCCAAAAATAGCGACA 855

  scaffold155|s      46592 CCTTAGGACTGGTATGTCTTGATGCAGCGCCAACTGGAAAATATCATCAA 46641
                             -----  -----------       i v  -- vi        iv  v
C rnd-1_family-        854 CC-----AC-----------GATGCAGTGACA--TCAAAAATATCGACAC 823

  scaffold155|s      46642 CTTAATTCTCGCACAA 46657
                            v  vv  i   i   
C rnd-1_family-        822 CATACGTCCCGCGCAA 807

Matrix = 20p45g.matrix
Kimura (with divCpGMod) = 20.39
Transitions / transversions = 1.00 (27/27)
Gap_init rate = 0.23 (83 / 359), avg. gap size = 1.04 (86 / 83)


358 16.46 1.23 2.50 scaffold155|size247766 46882 46962 (200813) rnd-1_family-199#Unknown 185 264 (395) m_b2397s001i53 36146

  scaffold155|s      46882 CAGATGCCC-TTGCTAATACCAAAAATATAGACAAAATGTTGCAGTATCA 46930
                               i    -    --  v          v      v  v     ?v i 
  rnd-1_family-        185 CAGACGCCCCTTGC--ATTCCAAAAATATCGACAAATTGATGCAGNCTTA 232

  scaffold155|s      46931 TCTAAAAATATCAACAACTTTTAAATGTCGCA 46962
                             i         i       vi   i v    
  rnd-1_family-        233 TCCAAAAATATCGACAACTTACAAACGGCGCA 264

Matrix = 20p45g.matrix
Kimura (with divCpGMod) = 14.53
Transitions / transversions = 0.86 (6/7)
Gap_init rate = 0.04 (3 / 80), avg. gap size = 1.00 (3 / 3)


418 16.71 1.05 5.49 scaffold155|size247766 46992 47086 (200689) C rnd-1_family-0#Unknown (1055) 1453 1363 m_b2397s001i54 36147

  scaffold155|s      46992 CTTACCTGTCAGGAACACCAGTGAACGAACCTTGTTAAATACATAACATT 47041
                             i     v -- v ii   ---        v               vii
C rnd-1_family-       1453 CTCACCTGGC--GCATGCCA---AACGAACCATGTTAAATACATAACCCC 1409

  scaffold155|s      47042 GTTACGAACATACC-CCCTTCTTGTACCATCATTTTTCCAATGCTC 47086
                                i        - i  i ii  v                    
C rnd-1_family-       1408 GTTACAAACATACCACTCTCCCCGTTCCATCATTTTTCCAATGCTC 1363

Matrix = 20p45g.matrix
Kimura (with divCpGMod) = 16.52
Transitions / transversions = 2.00 (10/5)
Gap_init rate = 0.06 (6 / 94), avg. gap size = 1.00 (6 / 6)

425 13.89 1.39 0.00 scaffold155|size247766 47015 47086 (200689) C rnd-1_family-14#Unknown (337) 1285 1213 m_b2397s001i55 36147

  scaffold155|s      47015 AACGAACCTTGTTAAATACATAACATTGTTACGAACATACC-CCCTTCTT 47063
                                   v               vii     i        - i  i ii
C rnd-1_family-       1285 AACGAACCATGTTAAATACATAACCCCGTTACAAACATACCACTCTCCCC 1236

  scaffold155|s      47064 GTACCATCATTTTTCCAATGCTC 47086
                             v                    
C rnd-1_family-       1235 GTTCCATCATTTTTCCAATGCTC 1213

Matrix = 20p45g.matrix
Kimura (with divCpGMod) = 12.47
Transitions / transversions = 2.33 (7/3)
Gap_init rate = 0.01 (1 / 71), avg. gap size = 1.00 (1 / 1)


843 9.57 0.00 0.00 scaffold155|size247766 47088 47202 (200573) C rnd-5_family-1351#Unknown (0) 134 20 m_b2397s001i57 36148

  scaffold155|s      47088 CCTCTTTTTGGGGGGTGACCATTCATAGAAGTTGGTTGGTACCTCAGGCA 47137
                                      v         i    v     iv  i            v
C rnd-5_family-        134 CCTCTTTTTGGCGGGTGACCACTCATCGAAGTCCGTCGGTACCTCAGGCC 85

  scaffold155|s      47138 AGGGTACCTCGCTCCTTTTTTGCTTGTGCCTGAATTTACCCTTTAACGCG 47187
                                                  i          i              i
C rnd-5_family-         84 AGGGTACCTCGCTCCTTTTTTGCCTGTGCCTGAACTTACCCTTTAACGCA 35

  scaffold155|s      47188 TGTTCGTGCAGCCTC 47202
                            v             
C rnd-5_family-         34 TCTTCGTGCAGCCTC 20

Matrix = 20p45g.matrix
Kimura (with divCpGMod) = 9.36
Transitions / transversions = 1.20 (6/5)
Gap_init rate = 0.00 (0 / 114), avg. gap size = 0.0 (0 / 0)


796 28.77 0.00 0.00 scaffold155|size247766 47086 47304 (200471) C scaffold3|size1191850_(dbseq-nr_493)_[349346,364513]#LTR/Copia (6845) 8323 8105 m_b2397s001i56 36149

  scaffold155|s      47086 CTCCTCTTTTTGGGGGGTGACCATTCATAGAAGTTGGTTGGTACCTCAGG 47135
                                   i  v  v v vv        vi  i iv vv    ii  v  
C scaffold3|siz       8323 CTCCTCTTCTTCGGCGCTTCCCATTCATCAAAATCCGAGGGTATTTCCGG 8274

  scaffold155|s      47136 CAAGGGTACCTCGCTCCTTTTTTGCTTGTGCCTGAATTTACCCTTTAACG 47185
                            v i vi  i        i  i  ii     i    v  v     i    
C scaffold3|siz       8273 CCAAGCCACTTCGCTCCTCTTCTGTCTGTGCTTGAAATTCCCCTTCAACG 8224

  scaffold155|s      47186 CGTGTTCGTGCAGCCTCTCCCACTGCGCGGCTTCCTCCCTCACTCTCTCG 47235
                            i vi  i    ii   v    vi i  v     i    vv i   i  i
C scaffold3|siz       8223 CATCCTCATGCAATCTCACCCAGCGTGCTGCTTCTTCCCGAATTCTTTCA 8174

  scaffold155|s      47236 CAGAACACAAAAGGACCTGGTTTGGGCAAATCTAACAAACCATTGAACTC 47285
                                v     viiv  i        ii    v    iiii      i  
C scaffold3|siz       8173 CAGAAAACAAATAACCCCGGTTTGGGTGAATCGAACAGGTTATTGAATTC 8124

  scaffold155|s      47286 CCTATTGTATCTTTCCATG 47304
                                    v vi      
C scaffold3|siz       8123 CCTATTGTAACGCTCCATG 8105

Matrix = 20p45g.matrix
Kimura (with divCpGMod) = 35.78
Transitions / transversions = 1.42 (37/26)
Gap_init rate = 0.00 (0 / 218), avg. gap size = 0.0 (0 / 0)


385 26.01 0.97 2.97 scaffold155|size247766 47305 47407 (200368) C scaffold3|size1191850_(dbseq-nr_493)_[349346,364513]#LTR/Copia (7013) 8155 8055 m_b2397s001i58 36150

  scaffold155|s      47305 GGTTTGGGCAAATCTAACAAACCATTGAACTCCCTATTGTATCTTTCCAT 47354
                                   ii    v    iiii      i           v vi     
C scaffold3|siz       8155 GGTTTGGGTGAATCGAACAGGTTATTGAATTCCCTATTGTAACGCTCCAT 8106

  scaffold155|s      47355 GACGTTGTTAGTCCGTTGGTGTCTTGCA-TGATTGAATGCAAAAAAAATG 47403
                              i  i  v  i vi  i      vi -    ii  --- i   v ii 
C scaffold3|siz       8105 GACATTATTCGTTCTCTGATGTCTTTTATTGATCAAA---AGAAACAGCG 8059

  scaffold155|s      47404 TTAG 47407
                               
C scaffold3|siz       8058 TTAG 8055

Matrix = 20p45g.matrix
Kimura (with divCpGMod) = 32.05
Transitions / transversions = 2.71 (19/7)
Gap_init rate = 0.04 (4 / 102), avg. gap size = 1.00 (4 / 4)


2944 27.33 2.35 3.73 scaffold155|size247766 47456 48432 (199343) C scaffold3|size1191850_(dbseq-nr_493)_[349346,364513]#LTR/Copia (7200) 7968 7005 m_b2397s001i59 36150

  scaffold155|s      47456 CTCACATGTCTCTTCTCCAATCATTGTTCTCACCGGAATTGTAATTGAAG 47505
                             i    v    vi v   i  vii-  i iii v              v
C scaffold3|siz       7968 CTTACATCTCTCGCCGCCAGTCCCC-TTTTTGTCCGAATTGTAATTGAAC 7920

  scaffold155|s      47506 ATGTCGACCAATCTCTTTTTCGACCACGTCTGAATGAAATATTTACCCAA 47555
                             v  i ii  ii ivv    i    v  iv i i         iii  v
C scaffold3|siz       7919 ATCTCAATTAACTTTGGTTTCAACCAAGTTGGGACGAAATATTTGTTCAT 7870

  scaffold155|s      47556 GAACTCATCAAATTCCTTTTTCTCACTTCGTTTTATTCCTTTAGTTTTAT 47605
                              v  v  i   ii   i  i  i v  vi  v  v  i  v ii  v 
C scaffold3|siz       7869 GAAATCTTCGAATCTCTTCTTTTCGCATCTCTTGATGCCCTTCGCCTTCT 7820

  scaffold155|s      47606 GCACCATTTGCCTCAGATACTCCACCCCTTTGCGCATATCATTTTTCTCG 47655
                                  i v   v v   v           vv       v i    ii 
C scaffold3|siz       7819 GCACCATCTCCCTGATATAATCCACCCCTTTCAGCATATCTTCTTTCCTG 7770

  scaffold155|s      47656 ATTACCGTCAGAAAGTCAAACATCGGCAGAATCACCTTGACAACATCCTT 47705
                             v  i    -                 iv  v i     iiv    ii 
C scaffold3|siz       7769 ATGACTGTCA-AAAGTCAAACATCGGCAATATAATCTTGATGTCATCTCT 7721

  scaffold155|s      47706 GTGGAATCCTTTCTCAATCATATTATGACGGATGGCTTGGTTTTAATGGA 47755
                           v v      ii i        i  i  v v   v  i  v  ii      
C scaffold3|siz       7720 CTCGAATCCCCTTTCAATCATGTTGTGTCTGATCGCCTGCTTCCAATGGA 7671

  scaffold155|s      47756 AAAAACAACGCAGGTGGTACTCACACTTGAACCATCTCTCGATCGAATTG 47805
                            i  i    vv  i     v     iiii      i    v        v
C scaffold3|siz       7670 AGAAGCAACCGAGATGGTAATCACATCCAAACCATTTCTCTATCGAATTC 7621

  scaffold155|s      47806 ACAAGTGCCCATTCAAAATCATGCATCACTCCCGTATCATCCAT-CCCTT 47854
                             v ii     i        i           i  vv    v  -     
C scaffold3|siz       7620 ACCAACGCCCACTCAAAATCGTGCATCACTCCTGTCACATCAATGCCCTT 7571

  scaffold155|s      47855 TGGGACCTTGAATCCATTTGCCTCCCCAAAAAAATCAAATGTGGACCTTT 47904
                              ----------  v v  -------       v  v   --i ii   
C scaffold3|siz       7570 TGG----------CCCTATG-------AAAAAAAACACATG--AATTTTT 7540

  scaffold155|s      47905 AA---CAGTTAGCATATTGTGAAATCACCTGAATTGCAT---------CC 47942
                             ---v   v i     vi   --i iiv v v  v   ---------  
C scaffold3|siz       7539 AAGAAAAGTGAACATATAATGA--CCGTATTATTTTCATGTCCAAAAACC 7492

  scaffold155|s      47943 CGCATTTGCATTACTCACCAACAATCGAGAGTATATGAGCCCATAGGAGA 47992
                           vv   v vvivv       v  i  v  v v   i  v v   i  v  i
C scaffold3|siz       7491 ATCATGTTAGGAACTCACCCACGATGGATACTATGTGTGACCACAGTAGG 7442

  scaffold155|s      47993 TTGTAGGCTTCCTCTGACTTCTTGGTCATGGGACAATAGAAGATTGGTGT 48042
                                v  i  i     i  i  v     v        i  v  i     
C scaffold3|siz       7441 TTGTACGCCTCTTCTGATTTTTTCGTCATTGGACAATAAAATATCGGTGT 7392

  scaffold155|s      48043 GTGTAATGAACTTGCGTGGTCCATTACTGAGAAAATAACCACTTGCTGAA 48092
                           i  i vv  i     i        v        v  v  i     v ii 
C scaffold3|siz       7391 ATGCATGGAGCTTGCATGGTCCATGACTGAGAATATCACTACTTGATAGA 7342

  scaffold155|s      48093 ACCCCCTTGGTGCACCGTCGAACGTAGCATCGACATGCAAGAACAACTTC 48142
                                     i  v     i     v                 i ii  i
C scaffold3|siz       7341 ACCCCCTTGGCGCCCCGTCAAACGTTGCATCGACATGCAAGAATAGTTTT 7292

  scaffold155|s      48143 TTGTATTTTAAGAGCTTGATGAGTGATGGCAACGCAAAATGCAATATTCG 48192
                             i  i  i iv  i  v  v  v ivv      vi   ivi iv    v
C scaffold3|siz       7291 TTATACTTCAGTAGTTTCATCAGAGGATGCAACGAGAAACCTAGAATTCT 7242

  scaffold155|s      48193 CTGTGGTCCATCCTCATTGCACCAGTAAATGGAAAACATGAGGAAATTGT 48242
                           i     i          ii v   i-       i     v  i     v 
C scaffold3|siz       7241 TTGTGGCCCATCCTCATCACTCCAA-AAATGGAGAACATCAGAAAATTTT 7193

  scaffold155|s      48243 CTGACTTTGATCCGTTACCATATTTTAAGTCTATGGCTTGAAACTTGTCG 48292
                            i v   v vi  i  v  i  i  i vv  v  v  -i i     i   
C scaffold3|siz       7192 CCGTCTTAGTCCCATTTCCGTACTTCATCTCGATCGC-CGGAACTTATCG 7144

  scaffold155|s      48293 GCTCCATACATTTCCCTATGCGTGATTCTTACTAAATTACATCCCTATGT 48342
                           v v        v     ii v   v i  v i      i       i---
C scaffold3|siz       7143 TCGCCATACATATCCCTGCGAGTGTTCCTAATTAAATTGCATCCCTG--- 7097

  scaffold155|s      48343 TGGTCCGA--TCAAA-------AGCGTTGTTAGTCAGAAGAAGTCCTTTG 48383
                           ----    --i    -------  i   -   vv  vv v  ---     
C scaffold3|siz       7096 ----CCGAAGCCAAACAGCATCAGTGTT-TTATACATTACAA---CTTTG 7055

  scaffold155|s      48384 AGACTATGCATTTGA-TTGTTATATACATAAAATGGTCATGTACATACCT 48432
                            iiii ii   v v -               v  v     iv        
C scaffold3|siz       7054 AAGTCACACATATCATTTGTTATATACATAACATTGTCATAAACATACCT 7005

Matrix = 20p45g.matrix
Kimura (with divCpGMod) = 32.39
Transitions / transversions = 1.14 (137/120)
Gap_init rate = 0.04 (42 / 976), avg. gap size = 1.40 (59 / 42)


2289 15.19 1.59 2.76 scaffold155|size247766 48315 48754 (199021) rnd-4_family-913#Unknown 1 435 (852) m_b2397s001i60 36151

  scaffold155|s      48315 TGATTCTTACTAAATTACATCCCTAT--GTTGGTCCGATCAAAAGCGTTG 48362
                             v   ii                i --v                     
  rnd-4_family-          1 TGTTTCCCACTAAATTACATCCCTGTTGTTTGGTCCGATCAAAAGCGTTG 50

  scaffold155|s      48363 TTAGTCAGAAGAAGTCCTTTGAGACTATGCATTTGATTGTTATATACATA 48412
                                 ---   vv      --           v                
  rnd-4_family-         51 TTAGTC---AGATCTCCTTT--GACTATGCATTAGATTGTTATATACATA 95

  scaffold155|s      48413 AAATGGTCATGTACATACCTGCTGCAGTGTCCTAAAG-AAATGGGGTTGG 48461
                               i                v   ii     i v  -   v        
  rnd-4_family-         96 AAATAGTCATGTACATACCTGGTGCGATGTCCCACAGAAAAAGGGGTTGG 145

  scaffold155|s      48462 TGCTGG-TTTTGAGATGTATCATGTATTTGTTATATACATAACCTTCTCA 48510
                            ii   -v            v  v  i                vivi   
  rnd-4_family-        146 TATTGGAATTTGAGATGTATAATTTACTTGTTATATACATAACACATTCA 195

  scaffold155|s      48511 TGTACATA-CCTGTATACAGAGGATTGTGCATATTCATCATCAAATAATT 48559
                                  i-       i          i       v    v       i 
  rnd-4_family-        196 TGTACATGCCCTGTATGCAGAGGATTGCGCATATTAATCAACAAATAACT 245

  scaffold155|s      48560 TCGCACCTCATGTTATATACATCAAAACAACATAAACATACCTTCGTGAT 48609
                              viiv        i          v i                 v   
  rnd-4_family-        246 TCGGGTGTCATGTTACATACATCAAACCGACATAAACATACCTTCGGGAT 295

  scaffold155|s      48610 TTAGTAGCATATTGGGAGAGAGATAGAGAAAGATTGACACATTCAGTAAC 48659
                           v  i vv  v ?    i   --- - i       i      i       i
  rnd-4_family-        296 GTAATTTCAAANTGGGGGAG---T-GGGAAAGATCGACACACTCAGTAAT 341

  scaffold155|s      48660 AGCTCATGTTATATACATCAGATTGACATAAACATACCTTTGTGAT-TTG 48708
                           iv             i    i  i     i          ii  v -   
  rnd-4_family-        342 GTCTCATGTTATATATATCAAATCGACATGAACATACCTTCATGTTATTG 391

  scaffold155|s      48709 TAGTATATTGGGGAGAA-AGAGAGGGAAAAGATTGACCCAGTCAGTA 48754
                              i       i v   - v   ---v           i      i 
  rnd-4_family-        392 TAGCATATTGGAGCGAACATAGA---CAAAGATTGACCTAGTCAGCA 435

Matrix = 20p45g.matrix
Kimura (with divCpGMod) = 15.80
Transitions / transversions = 1.32 (37/28)
Gap_init rate = 0.04 (18 / 439), avg. gap size = 1.06 (19 / 18)

393 20.05 3.39 7.02 scaffold155|size247766 48663 48780 (198995) rnd-4_family-913#Unknown 253 366 (921) m_b2397s001i61 36151

  scaffold155|s      48663 TCATGTTATATACATCAGATTGACATAAACATACCTTTGTGATTTGTAGT 48712
                                   i        i ii                i v  --    i 
  rnd-4_family-        253 TCATGTTACATACATCAAACCGACATAAACATACCTTCGGGA--TGTAAT 300

  scaffold155|s      48713 ---ATATTGGGGAGAAAGAGAGGGAAAAGATTGACCCAGTCAGTAACA-C 48758
                           --- v ?     -----   v   -      i   v  v       ii- 
  rnd-4_family-        301 TTCAAANTGGGG-----GAGTGGG-AAAGATCGACACACTCAGTAATGTC 344

  scaffold155|s      48759 CCTTGACATATACATAAGGTCG 48780
                           i v  vi     i  v ii   
  rnd-4_family-        345 TCATGTTATATATATCAAATCG 366

Matrix = 20p45g.matrix
Kimura (with divCpGMod) = 20.44
Transitions / transversions = 1.75 (14/8)
Gap_init rate = 0.09 (10 / 117), avg. gap size = 1.20 (12 / 10)


729 32.11 4.17 5.09 scaffold155|size247766 48817 49272 (198503) C scaffold3|size1191850_(dbseq-nr_493)_[349346,364513]#LTR/Copia (8440) 6728 6277 m_b2397s001i62 36150

  scaffold155|s      48817 ACCACATCTGAAGTGGGGAATGTCAATGGACC--CTCCTTCTTGGCACCA 48864
                                   i  iv  i   viv   ii v   --     i i--  v  v
C scaffold3|siz       6728 ACCACATCCGAGCTGAGGATCCTCAGCGCACCGCCTCCTCCC--GCCCCC 6681

  scaffold155|s      48865 ACTGTTTCGTCACACACCATACACCAGATCTTCATCGGTGCCAACCATAT 48914
                                i  v    iv     i v   i        i  v  i i      
C scaffold3|siz       6680 ACTGTCTCTTCACGAACCATGCTCCAAATCTTCATTGGAGCTAGCCATAT 6631

  scaffold155|s      48915 CTTGTCCACTGCCAATTCAATCAATCTCTTCTTGAACACTTCGGTCACAT 48964
                              v  i  v     i  vi    v vv         vi   v  i vi 
C scaffold3|siz       6630 CTTCTCTACAGCCAACTCCGTCAAACGATTCTTGAACCTTTCTGTTAAGT 6581

  scaffold155|s      48965 CTCGTAGGTTTTCTCCATCGCCTTTTTTGCTGGGTGAAGTAT-GGTTTGC 49013
                            -   viv  i   -------   v i  vviv  v vvv  - i   v 
C scaffold3|siz       6580 C-CGTCATTTCTCT-------CTTGTCTGGAACGTCACTGATAGATTTCC 6539

  scaffold155|s      49014 CAGT--TTGATGCCATTC----TTTA-TCTTACACAACACGCTGTGATTC 49056
                            v  --   vv  i    ----    - ii i  i v v  v-i   i i
C scaffold3|siz       6538 CTGTTGTTGCGGCTATTCCATTTTTACTTCTGCATACCTCGA-ATGACTT 6490

  scaffold155|s      49057 CCAACCAAAATCCAATCATCTGTTTCTGGCTGACCT---GGTATTTCC-- 49101
                             ivi  i i    ---------     i  vv   ---  ivi i  --
C scaffold3|siz       6489 CCGCTCAGAGTCCA---------TTCTGACTCCCCTGTAGGCCCTCCCAC 6449

  scaffold155|s      49102 ---TG-CAATTTAAGTTTCACATCACACCCAAACGTACAATCAGATTTGC 49147
                           ---  -   i  v  i   i i  i  iii   i    i  vv  i    
C scaffold3|siz       6448 CAATGTCAACTTTAGCTTCGCGTCGCATTTAAATGTACGATATGACTTGC 6399

  scaffold155|s      49148 ATCTGTAGTGGCAGGTCATCAAATTTAAGTTAGGTACATGAATCCTGCTG 49197
                            i     i ii  v     ivvvi v v   v   iiv vv     vvv 
C scaffold3|siz       6398 ACCTGTAATAACATGTCATTTTCCTGATGTTCGGTGTCTTCATCCTTGAG 6349

  scaffold155|s      49198 TACAGATGCATTAGCTGTCCTTTCTGTCCATAGAAAAGTCAAGTAGGCCA 49247
                              i    vv v v  vi  iv i v         i vv iv  i     
C scaffold3|siz       6348 TACGGATGACTGATCTCCCCCGTTTTTCCATAGAAGACACGCGTGGGCCA 6299

  scaffold155|s      49248 TCTCTTGTTGATCCAACCGTCCTCG 49272
                           i    ii  i i    ---      
C scaffold3|siz       6298 CCTCTCATTAACCCAA---TCCTCG 6277

Matrix = 20p45g.matrix
Kimura (with divCpGMod) = 37.69
Transitions / transversions = 1.11 (73/66)
Gap_init rate = 0.07 (32 / 455), avg. gap size = 1.31 (42 / 32)


435 29.03 5.20 3.54 scaffold155|size247766 49641 49890 (197885) C rnd-5_family-421#Unknown (512) 2045 1792 m_b2397s001i63 36152

  scaffold155|s      49641 TCCGCCTATGTCCTCAACATACAA----GATTTCATTTGTGTTGTCATTT 49686
                               ?   i   i   v     iv---- i  i --    iii--  iv 
C rnd-5_family-       2045 TCCGNCTACGTCTTCATCATACGCTGCCGGTTCC--TTGTACC--CACAT 2000

  scaffold155|s      49687 TTCCTTTTTTTTTTCCACTGTT--TCGTCATCCTTGCTATCTGAATTTTG 49734
                           ?  v i iv iv iviv     --  v    vv i   i  i    ii v
C rnd-5_family-       1999 NTCGTCTCGTCGTCGTTCTGTTCNTCTTCATAATCGCTGTCCGAATCCTC 1950

  scaffold155|s      49735 GCTCTCTAATTGTGTTGGCAGGACTAATGGTACTATGTGTTCAGGC---G 49781
                                    i  i     ?     i  i        iiii---   --- 
C rnd-5_family-       1949 GCTCTCTAACTGCGTTGGNAGGACCAACGGTACTATACAC---GGCCTTG 1903

  scaffold155|s      49782 ACTCTTGGCGTGACATTCCAGTAA-ATCTCTGTGTTATGAATATAACAAT 49830
                            v  i vi?   iii ii   ii -   -      v   v i   ?   i
C rnd-5_family-       1902 AGTCCTCANGTGGTGTCTCAGCGATATC-CTGTGTGATGTACATANCAAC 1854

  scaffold155|s      49831 GTGATATCCATGT-ATTCATGTTAGATGTCACCTTTTATG-TGCATCAAC 49878
                             v   iv    ?-   vvi    viv   -iv v     - i   v   
C rnd-5_family-       1853 GTTATACACATGNGATTGTCGTTATGAGTC-TGTGTTATGATACATAAAC 1805

  scaffold155|s      49879 AG-ATTATATACA 49890
                            i-i         
C rnd-5_family-       1804 AACGTTATATACA 1792

Matrix = 20p45g.matrix
Kimura (with divCpGMod) = 29.99
Transitions / transversions = 1.80 (45/25)
Gap_init rate = 0.06 (16 / 249), avg. gap size = 1.38 (22 / 16)

270 25.19 4.65 1.50 scaffold155|size247766 49784 49912 (197863) C rnd-5_family-421#Unknown (854) 1703 1571 m_b2397s001i64 36152

  scaffold155|s      49784 TCTTGGCGTGACATTCCAGTAA-ATCTCTGTGTTATGAATATAACA-ATG 49831
                                ii   viv i  v  i -   -  v      iv i      -  -
C rnd-5_family-       1703 TCTTGATGTGTTCTCCCCGTGATATC-CTTTGTTATATACATAACACAT- 1656

  scaffold155|s      49832 TGATATCCATGTATTCATGTT-AGATGTCACCTT-TTATGTGCATCAACA 49879
                                 v    ii? ii    -       v iv -      i   v   i
C rnd-5_family-       1655 TGATATACATGCGNTTGTGTTCAGATGTCCCTGTGTTATGTACATAAACG 1606

  scaffold155|s      49880 GATTATATACAACACTTCCA-AC-TTTTTCTTACC 49912
                           ivv        vi   i   - i-   v   i   
C rnd-5_family-       1605 ACATATATACATTACTCCCATATATTTATCTCACC 1571

Matrix = 20p45g.matrix
Kimura (with divCpGMod) = 29.25
Transitions / transversions = 1.46 (19/13)
Gap_init rate = 0.06 (8 / 128), avg. gap size = 1.00 (8 / 8)

393 23.08 0.00 0.00 scaffold155|size247766 49798 49901 (197874) C rnd-5_family-421#Unknown (1044) 1513 1410 m_b2397s001i65 36152

  scaffold155|s      49798 TCCAGTAAATCTCTGTGTTATGAATATAACAATGTGATATCCATGTATTC 49847
                            i  v i??  ii v   v  i? i               v   ii v  
C rnd-5_family-       1513 TTCATTGNNTCCTTTTGTGATANACATAACAATGTGATATACATACAGTC 1464

  scaffold155|s      49848 ATGTTAGATGTCACCTTTTATGTGCATCAACAGATTATATACAACACTTC 49897
                           i      ?   iv?v v      ?   v      v i     ?vi   i 
C rnd-5_family-       1463 GTGTTAGNTGTTCNATGTTATGTNCATAAACAGAATGTATACNTTACTCC 1414

  scaffold155|s      49898 CAAC 49901
                               
C rnd-5_family-       1413 CAAC 1410

Matrix = 20p45g.matrix
Kimura (with divCpGMod) = 28.97
Transitions / transversions = 1.18 (13/11)
Gap_init rate = 0.00 (0 / 103), avg. gap size = 0.0 (0 / 0)


292 33.22 1.50 5.18 scaffold155|size247766 50187 50386 (197389) rnd-5_family-726#Unknown 1613 1805 (323) m_b2398s001i3 36153

  scaffold155|s      50187 GCGATATGAAATCATATGTACGAACCTGTGTGTTTGTCGTCATCCATTGT 50236
                                  ?  v vv ii-    v    vv       i       ii  vv
  rnd-5_family-       1613 GCGATATNAACTGTTGC-TACGCACCTTAGTGTTTGCCGTCATCTGTTTA 1661

  scaffold155|s      50237 TGAAGGGGAGTTTCCGTCTTACGCTGCGAACATGGCTTCTTGTAGGGATT 50286
                             v  i viii iv   iii iv vv   i vv v            i  
  rnd-5_family-       1662 TGTAGAGTGACTCGCGTTCCATTCGTCGAGCCAGTCTTCTTGTAGGGGTT 1711

  scaffold155|s      50287 TCTCACATCCACGGTGGGTGCCTTACAAGATGCTTTCTTGTGTGGCATTT 50336
                                v vivi   i v  v ivii i v    v   -- i  ---- i 
  rnd-5_family-       1712 TCTCAAAGTAGCGGCGTGTCCTACGCGACATGCGTTC--GCGT----TCT 1755

  scaffold155|s      50337 TACGGCTGTAGGGATTGAGAATTATCTTACGGTTG---ACCTTGTTTTCC 50383
                            v  ---   v       vi  v iv  iiv    ---   vi       
  rnd-5_family-       1756 TCCG---GTACGGATTGACGATAACGTTGTTGTTGGGCACCACGTTTTCC 1802

  scaffold155|s      50384 TTT 50386
                           i  
  rnd-5_family-       1803 CTT 1805

Matrix = 20p43g.matrix
Kimura (with divCpGMod) = 37.58
Transitions / transversions = 0.97 (31/32)
Gap_init rate = 0.06 (11 / 199), avg. gap size = 1.18 (13 / 11)


276 27.69 0.00 0.00 scaffold155|size247766 50666 50730 (197045) C rnd-5_family-421#Unknown (1964) 593 529 m_b2398s001i4 36152

  scaffold155|s      50666 CAGAGTTGTACACGCGACCGTTTCCATCCCTTCCCTATTGGGGTACGTAG 50715
                             v        ii i          vi  i i         v i    iv
C rnd-5_family-        593 CACAGTTGTACGTGTGACCGTTTCCCCCCTTCCCCTATTGGCGCACGTGT 544

  scaffold155|s      50716 GTCCAACGTGTCATC 50730
                            iivvi       i 
C rnd-5_family-        543 GCTGCGCGTGTCACC 529

Matrix = 20p43g.matrix
Kimura (with divCpGMod) = 31.16
Transitions / transversions = 2.00 (12/6)
Gap_init rate = 0.00 (0 / 64), avg. gap size = 0.0 (0 / 0)


4948 7.39 0.61 1.07 scaffold155|size247766 50928 51584 (196191) genome_7_1761#DNA 1 654 (0) m_b2398s001i5 36154

  scaffold155|s      50928 TGTTACTGACCGTTTGTAGACCCCC--GTCTATAGACCCCACCTCACAGT 50975
                                v ii                --                       
  genome_7_1761          1 TGTTAGTAGCCGTTTGTAGACCCCCCCGTCTATAGACCCCACCTCACAGT 50

  scaffold155|s      50976 CTATAGACCCCCCCTTGTAGTCTATAGACTCTCTGAAATTCGCCGAAAAA 51025
                                          -               ivi                
  genome_7_1761         51 CTATAGACCCCCCCT-GTAGTCTATAGACTCCACGAAATTCGCCGAAAAA 99

  scaffold155|s      51026 CCGTTTGTAGACCCCCCCCTGTCTATAGACTGTGAGGGGGGGGGTCTATA 51075
                                             -                    --         
  genome_7_1761        100 CCGTTTGTAGACCCCCCC-TGTCTATAGACTGTGAGGGG--GGGTCTATA 146

  scaffold155|s      51076 GACTATCACACGACAGTCTATAGACCCCCCTATGACAGTCTATAGCCTCA 51125
                                     i  i                i                   
  genome_7_1761        147 GACTATCACATGATAGTCTATAGACCCCCCCATGACAGTCTATAGCCTCA 196

  scaffold155|s      51126 TCGAAAAGAGTGGTGAGAGTCTATAGACTATAACAGCCAGTCTATAGACC 51175
                                  ii      v             i     i i            
  genome_7_1761        197 TCGAAAAAGGTGGTGTGAGTCTATAGACTGTAACAACTAGTCTATAGACC 246

  scaffold155|s      51176 CCCACCCCCCTTTTCGATGAGTCAATAGACTGTTCGTGACTGGCAGTTGT 51225
                                                  v                     v    
  genome_7_1761        247 CCCACCCCCCTTTTCGATGAGTCTATAGACTGTTCGTGACTGGCACTTGT 296

  scaffold155|s      51226 GAACGGAGGAAGGGTCTATAGACTCTTGAATTTACTATCGCTCCCTAGTC 51275
                               i                  i    v  v  vv       v      
  genome_7_1761        297 GAACAGAGGAAGGGTCTATAGACCCTTGTATGTAAAATCGCTCACTAGTC 346

  scaffold155|s      51276 TATAGACTATGTTCGCGAGGGCGATAGTCTGTAGACTTAACAATAAATCC 51325
                                     v                   i        v          
  genome_7_1761        347 TATAGACTATCTTCGCGAGGGCGATAGTCTATAGACTTATCAATAAATCC 396

  scaffold155|s      51326 CTTGTGATAGTCTATAGACTCCTCGATCACAAAGATATAAGTCTATAGAC 51375
                                                 v      v   i   i            
  genome_7_1761        397 CTTGTGATAGTCTATAGACTCCACGATCAAAAAAATACAAGTCTATAGAC 446

  scaffold155|s      51376 TCTATCGTAACATTTTTGTTAACTAGGCTATAGACTCTATTGAGACATCG 51425
                                    vv     v v i     v             ii        
  genome_7_1761        447 TCTATCGTATAATTTTAGATGACTAGTCTATAGACTCTATCAAGACATCG 496

  scaffold155|s      51426 CTGACACGACCATCCAAATAATAAATTTGGAATCGTGACTAGTGTGATGA 51475
                           iv     v                                v   iv    
  genome_7_1761        497 TGGACACTACCATCCAAATAATAAATTTGGAATCGTGACTCGTGCCATGA 546

  scaffold155|s      51476 TTGTCAGAAGGGCAGTTCAATATTTCCCGCCAAATCATTTTTAGA--GGG 51523
                                                                        --   
  genome_7_1761        547 TTGTCAGAAGGGCAGTTCAATATTTCCCGCCAAATCATTTTTAGAGGGGG 596

  scaffold155|s      51524 GGTCTATAGACTGTGAGGTGGGGTCTATAGACTGGGGGGGGTCTACAAAC 51573
                                                           ---               
  genome_7_1761        597 GGTCTATAGACTGTGAGGTGGGGTCTATAGAC---GGGGGGTCTACAAAC 643

  scaffold155|s      51574 GGTCAGTAACA 51584
                             ii v     
  genome_7_1761        644 GGCTACTAACA 654

Matrix = 20p43g.matrix
Kimura (with divCpGMod) = 7.63
Transitions / transversions = 1.00 (24/24)
Gap_init rate = 0.01 (9 / 656), avg. gap size = 1.22 (11 / 9)


359 27.59 4.28 5.51 scaffold155|size247766 52004 52260 (195515) rnd-1_family-1322#Unknown 142 395 (46) m_b2398s001i6 36155

  scaffold155|s      52004 GTCATTTTCTTCG--CTGTG-GTGACCGGC-TTGTCTTTCTTCTTTTCCT 52049
                                   v  i --  v  -i   v    -i    i vv    i i   
  rnd-1_family-        142 GTCATTTTGTTTGTTCTTTGCATGAGCGGCGCTGTCCTGATTCTCTCCCT 191

  scaffold155|s      52050 GTTCCACTGCAGTTTCATCATCCGATGGGCCATTGCTAGCCTCGACAGGC 52099
                            i? ? ii? ?  v  i  i           i i iiv       v    
  rnd-1_family-        192 GCNCNATCNCNGTGTCGTCGTCCGATGGGCCGTCGTCCGCCTCGAAAGGC 241

  scaffold155|s      52100 TCAAAATCCATGCCCTGTGTGTGAGGGACTG---CTTCCTGGCTTTCCGC 52146
                             iv i      i    i   iv? v i v --- ?   iv? i      
  rnd-1_family-        242 TCGCAGTCCATGTCCTGCGTGCCNGCGGCGGTGTCNTCCCCNCCTTCCGC 291

  scaffold155|s      52147 AATGTCATGGTTGTTGATTGCTGCCCCTGTCATG--TTATTGTTTTGTGT 52194
                           i i  i---v i  i  --   vi    v  vi -- i  i -?i   --
  rnd-1_family-        292 GACGTT---TTCGTCGA--GCTTTCCCTCTCCCGCCTCATCG-NCTGT-- 333

  scaffold155|s      52195 CTCCTGAACAACTTCCTCCCCCTCATTCTCATCGTT--GTTATTCCTCTC 52242
                           -   i -- vvi?  v    iv i  ii i    i --vi v   ?   i
  rnd-1_family-        334 -TCCCG--CTTTNTCATCCCTGTTATCTTTATCGCTCACCTTTTCNTCTT 380

  scaffold155|s      52243 CAATTCGTCATCATTCGT 52260
                            -- i      -      
  rnd-1_family-        381 C--TCCGTCAT-ATTCGT 395

Matrix = 20p43g.matrix
Kimura (with divCpGMod) = 29.08
Transitions / transversions = 1.91 (44/23)
Gap_init rate = 0.08 (20 / 256), avg. gap size = 1.25 (25 / 20)


1839 27.41 12.72 2.33 scaffold155|size247766 52412 53386 (194389) scaffold5|size2025720_(dbseq-nr_679)_[1273151,1286701]#LTR/Gypsy 6427 7500 (6051) m_b2398s001i7 36156

  scaffold155|s      52412 TCCGCGCTCTCCTCTACATTGTTCACTGCGGGGGCATCCACAATGTCCAG 52461
                              v  iiv  v  v    i   v  i iv     v        i  v  
  scaffold5|siz       6427 TCCTCGTCGTCATCGACATCGTTGACCGTCGGGGCCTCCACAATATCAAG 6476

  scaffold155|s      52462 CTCG--CGGATTGTGTATGTCGCGTCCATGTGCGACTGCTTGAAGTGTCT 52509
                           v i -- i  -- ii  v     iii        v  v     v   v v
  scaffold5|siz       6477 GTTGTACAGA--GCATAAGTCGCACTCATGTGCGCCTTCTTGATGTGACG 6524

  scaffold155|s      52510 GTGCAGCGGGTTCAGCGCGCACACATGGACGCATCCATCTGTGATGCAGA 52559
                           v  v  i v   v ii     i  i  vii      i  v        v 
  scaffold5|siz       6525 CTGAAGTGCGTTAAATGCGCATACGTGTGTGCATCCGTCGGTGATGCACA 6574

  scaffold155|s      52560 TGGCCTTGAGTTTCATTGTGGAAGTGGTTTTCCC-AGATACAGACGAGGA 52608
                            v       v         v  i v   i     -  i  - i   v  i
  scaffold5|siz       6575 TCGCCTTGATTTTCATTGTCGAGGAGGTCTTCCCCAGGTA-AAACGCGGG 6623

  scaffold155|s      52609 TGGACCACGTACGCT--GACAGTCCATTGCACTGCACAATTTTGACAACT 52656
                                v     v   --   i--  i    iv vvi v     i iv   
  scaffold5|siz       6624 TGGACAACGTAAGCTCCGACG--CCGTTGCGGTCGGCCATTTTAATCACT 6671

  scaffold155|s      52657 GTCTTGTCGGCAAATTCATCTGGGTTCTCACACTAGAGATTTGCCCACTT 52706
                                   i vi    vvvv  ii vv iv i  vv iv iv        
  scaffold5|siz       6672 GTCTTGTCAGAGAATTGCGGTGAATAGTTCCGCTTCAACTCAGCCCACTT 6721

  scaffold155|s      52707 CTTGTCCAAGTCAGTCCACTTATTTATAACCTTCACGGATGGTGCGGCTT 52756
                           vi    v  -  i v   v iv  v  ii    ii       v    vv 
  scaffold5|siz       6722 GCTGTCGAA-TCGGACCAGTCCTTGATGGCCTTTGCGGATGGGGCGGGAT 6770

  scaffold155|s      52757 GCTTGTCGCACTTCTCGCAGTGGAGAGTGAAGCTCCCTGGCTTCATGAAT 52806
                           v      i   i vvi  v     v  i v    i          v   i
  scaffold5|siz       6771 CCTTGTCACACCTGGTGCTGTGGATAGCGTAGCTTCCTGGCTTCAAGAAC 6820

  scaffold155|s      52807 TGGAAGCACTTGCTGCACACAATTCTGCTGTCAAAACTCGGGTGAAAAGT 52856
                                      vvi   v  v  i i   vvii  v  v v   i     
  scaffold5|siz       6821 TGGAAGCACTTTGCGCAGACTATCCCGCTCATGAATCTGGCGTGGAAAGT 6870

  scaffold155|s      52857 GAGGGTGAGCGTCCCGTACTTCACAAAGCACAGCATGGTCTCCTTGGCAA 52906
                           v  v ii  i  i    i   viv        v      v  v ivvii 
  scaffold5|siz       6871 CAGCGCAAGTGTTCCGTGCTTGGAAAAGCACATCATGGTGTCGTCCCTGA 6920

  scaffold155|s      52907 AATTACCATACTCATCCTCGTCTTTGCCTTGGATGTTGTCTGCAACGA-- 52954
                            i  v  i vviii  vv    vi      vi    vi iv i     --
  scaffold5|siz       6921 AGTTCCCGTCGCTGTCGGCGTCGCTGCCTTCAATGTGATTAGTAACGAAG 6970

  scaffold155|s      52955 -------------------TCCACG----GTCA----------CCATGGT 52971
                           -------------------   v  ----    ----------       
  scaffold5|siz       6971 GCCCACTCGTTGGACGTGCTCCTCGTCATGTCATCGTCCGCCGCCATGGT 7020

  scaffold155|s      52972 TGTGTCC-AAATAAAA-AGAGGGTCCCCCAAAAATTATGTATATAAAC-- 53017
                                ii-    viii-      ii vv i v           v    --
  scaffold5|siz       7021 TGTGTTTGAAATCGGGTAGAGGGCTCGACGACAATTATGTATAGAAACAA 7070

  scaffold155|s      53018 -CCTCACCTTCTAGCAACAAAAATGTGGGGCACATCAATGCGGTTTATG- 53065
                           - v   vvi vv vvi  ---  i   i  ------i       v i  -
  scaffold5|siz       7071 GCGTCAAACTGGATGGAC---AACGTGAGG------GATGCGGTATGTGG 7111

  scaffold155|s      53066 ------TACATAACATGTTCGTTTATGATGCGTAAGCTCAGGTTGCTTTT 53109
                           ------  i     ii v ii v   v -----i v v iv   vi   v
  scaffold5|siz       7112 AGTTAATATATAACGCGGTTATATATTA-----GACCGCGTGTTTTTTTG 7156

  scaffold155|s      53110 TTGCGTGAGAGTTTCT--------GCT-TGATATACAGCCATGAATA-AA 53149
                           v  i   v v   v  --------   -              v    -  
  scaffold5|siz       7157 GTGTGTGTGTGTTGCTTTATGCCGGCTGTGATATACAGCCATTAATATAA 7206

  scaffold155|s      53150 AA-------ATATATT-----ATCAA-AT------------------TTT 53168
                             -------       -----  i  -  ------------------   
  scaffold5|siz       7207 AATAATGATATATATTCAGCCATTAATATAAAAGAATGATATGAATATTT 7256

  scaffold155|s      53169 GTTAATTTGTTTAAAAATCGAATGTTTCCTAAA-------ATA--GTTG- 53208
                             ii   ii         i v v          -------   --  v -
  scaffold5|siz       7257 GTCGATTCATTTAAAAATTGTAAGTTTCCTAAAACTCGACATACTGTAGA 7306

  scaffold155|s      53209 TATACAGA---CA--TTA--------GT-----TGTATACAGACATTAAT 53240
                                vi ---  --   --------  -----       i         
  scaffold5|siz       7307 TATACCAATTTCAATTTATATAACCCGTTTTAATGTATACGGACATTAAT 7356

  scaffold155|s      53241 AAAAAATGTTATTACATTTGAATAATC-CAACATTTAAAATCTTGTTTGT 53289
                            v     ii iv i     v  v v  -v  ii           v     
  scaffold5|siz       7357 ACAAAATACTGGTGCATTTTAAGACTCGAAATGTTTAAAATCTTCTTTGT 7406

  scaffold155|s      53290 GTTCCCCCTAACTTTGATTAAAAAATATTTTATATAAGCCATTTGTCT-C 53338
                               i  v-   v  v  ---       v      vi   i   v i -v
  scaffold5|siz       7407 GTTCTCCA-AACGTTCAT---AAAATATATTATATTGGCCGTTTTTTTGG 7452

  scaffold155|s      53339 TGGCCATTTTCAGGAAACTGACCCAAACTG-CCATAAATATAAAATACC 53386
                             i      v -v    v     vv  ii -                  
  scaffold5|siz       7453 TGACCATTTGC-CGAAAGTGACCATAATCGACCATAAATATAAAATACC 7500

Matrix = 20p43g.matrix
Kimura (with divCpGMod) = 30.77
Transitions / transversions = 0.88 (122/139)
Gap_init rate = 0.06 (54 / 974), avg. gap size = 2.76 (149 / 54)


2112 14.52 0.00 0.56 scaffold155|size247766 53631 53990 (193785) rnd-5_family-921#Unknown 2 359 (1820) m_b2398s001i8 36157

  scaffold155|s      53631 GAGTGGCAAACTCTCTCCACTTGCAAGTATATTTATAAACTTTTTCATAC 53680
                              i                v  i             v           v
  rnd-5_family-          2 GAGCGGCAAACTCTCTCCACGTGTAAGTATATTTATATACTTTTTCATAA 51

  scaffold155|s      53681 GTATAGTTACAAAAACTATCACAATTATTCTGTCAGGTAAGTTATGTCAC 53730
                                              ii   v   vv i          i     i 
  rnd-5_family-         52 GTATAGTTACAAAAACTATTGCAAGTATAGTATCAGGTAAGTCATGTCGC 101

  scaffold155|s      53731 TTAAAGGAGTTATGTATTCTGTGAATGTATCACCAAAAAAGTCATAAGTG 53780
                             v   v      v         v v                        
  rnd-5_family-        102 TTTAAGTAGTTATTTATTCTGTGTAAGTATCACCAAAAAAGTCATAAGTG 151

  scaffold155|s      53781 ATTTACTGATGCAAGTTTTGGGTATATATTTGAAAACAACATGGGTTTTC 53830
                                 i      i    iiv            i  vi     v  v   
  rnd-5_family-        152 ATTTACCGATGCAGGTTTCATGTATATATTTGAGAAAGACATGTGTGTTC 201

  scaffold155|s      53831 ACTGACCACTACCTGATGTTGTTACTTGCATGGAATACCCAGTAATACAC 53880
                              v   i                  i i    v   ivviv        
  rnd-5_family-        202 ACTTACCGCTACCTGATGTTGTTACTCGTATGGTATATGAGCTAATACAC 251

  scaffold155|s      53881 AGATACATCATACATCAATACTTCTTTTATTTTACAATAATTATTGTTAA 53930
                              v               ?          i     i             
  rnd-5_family-        252 AGAGACATCATACATCAATNCTTCTTTTATCTTACAGTAATTATTGTTAA 301

  scaffold155|s      53931 CAATCCTGAAGCTATACTTTGATAGGATTGCTTTGTTCTTGAAATAATAA 53980
                                ? i iv                v        vv    viv iv  
  rnd-5_family-        302 CAATCNTAAGTCTATACTTTGATAGGAATGCTTTGTAGTTGATGAAGGAA 351

  scaffold155|s      53981 TAATAATAAT 53990
                             --      
  rnd-5_family-        352 TA--AATAAT 359

Matrix = 20p43g.matrix
Kimura (with divCpGMod) = 14.70
Transitions / transversions = 0.86 (24/28)
Gap_init rate = 0.01 (2 / 359), avg. gap size = 1.00 (2 / 2)


53 0.00 1.54 0.00 scaffold155|size247766 53991 54003 (193772) (AAT)n#Simple_repeat 1 14 (52) m_b2398s252i0 36158

  scaffold155|s      53991 AATAATAATAAT-A 54003
                                       - 
  (AAT)n#Simple          1 AATAATAATAATAA 14

Matrix = Unknown
Transitions / transversions = 1.00 (0/0)
Gap_init rate = 0.08 (1 / 12), avg. gap size = 1.00 (1 / 1)


224 4.77 0.00 0.00 scaffold155|size247766 54004 54245 (193530) (ATGATG)n#Simple_repeat 1 242 (0) c_b2398s251i0 36159

  scaffold155|s      54004 ATGATAATGATGATGATGATGATGATGATGATGATGATGATGATGATGAT 54053
                                i                                            
  (ATGATG)n#Sim          1 ATGATGATGATGATGATGATGATGATGATGATGATGATGATGATGATGAT 50

  scaffold155|s      54054 GATGATGATGATGATGATGATGATGATGATGATGATGATGATGATGATGA 54103
                                                                             
  (ATGATG)n#Sim         51 GATGATGATGATGATGATGATGATGATGATGATGATGATGATGATGATGA 100

  scaffold155|s      54104 TGATGATGATGATGATGATGATGATGATGATGATGATGATGATGATGATG 54153
                                                                             
  (ATGATG)n#Sim        101 TGATGATGATGATGATGATGATGATGATGATGATGATGATGATGATGATG 150

  scaffold155|s      54154 ATGATGATGATGATGATGATGATGATGATGATAATGATAATGATAATGAT 54203
                                                           i     i     i     
  (ATGATG)n#Sim        151 ATGATGATGATGATGATGATGATGATGATGATGATGATGATGATGATGAT 200

  scaffold155|s      54204 AATGATAATGATAATGATAATGATAATGATAATGATAATGAT 54245
                           i     i     i     i     i     i     i     
  (ATGATG)n#Sim        201 GATGATGATGATGATGATGATGATGATGATGATGATGATGAT 242

Matrix = Unknown
Transitions / transversions = 1.00 (11/0)
Gap_init rate = 0.00 (0 / 241), avg. gap size = 0.0 (0 / 0)


53 0.00 1.54 0.00 scaffold155|size247766 54246 54296 (193479) (AAT)n#Simple_repeat 15 65 (1) m_b2398s252i0 36160

  scaffold155|s      54246 AATAATAATAATAATAATAATAATAATAATAATAATAATAATAATAATAA 54295
                                                                             
  (AAT)n#Simple         15 AATAATAATAATAATAATAATAATAATAATAATAATAATAATAATAATAA 64

  scaffold155|s      54296 T 54296
                            
  (AAT)n#Simple         65 T 65

Matrix = Unknown
Transitions / transversions = 1.00 (0/0)
Gap_init rate = 0.00 (0 / 50), avg. gap size = 0.0 (0 / 0)


4075 11.26 9.20 4.01 scaffold155|size247766 54297 55720 (192055) rnd-5_family-921#Unknown 352 1846 (333) m_b2398s001i9 36157

  scaffold155|s      54297 TGAGTAAGTACAGTAGATGTTATTCCATACAGGAGCCACCAAAAAGAGCA 54346
                            i i   v   vv          i  v  i     v v     --    i
  rnd-5_family-        352 TAAATAATTACTTTAGATGTTATCCCTTATAGGAGACCCCAAA--GAGCG 399

  scaffold155|s      54347 CAACCACAGAGTGGTCATGACAAATTAAAAAGATAATTTGAGAGTGTGGG 54396
                           ivi    i                           v          i---
  rnd-5_family-        400 TTGCCACGGAGTGGTCATGACAAATTAAAAAGATATTTTGAGAGTGC--- 446

  scaffold155|s      54397 GTGTTAGACATAGAGAAATAAGAAGATCTCACTTTCTTTAAATGTTGAGA 54446
                           ---i -  v  ?         i          i  -       v  i  i
  rnd-5_family-        447 ---CT-GAAATNGAGAAATAAAAAGATCTCACCTT-TTTAAATTTTAAGG 491

  scaffold155|s      54447 GTGTTTCCTGCTTCTCT---ATTCTG---------------TTGCTAGCA 54478
                            ii i            ---   i i--------------- iv    ii
  rnd-5_family-        492 GCATCTCCTGCTTCTCTTAAATTTTAAGGGCATCTCATGCTTCTCTAGTG 541

  scaffold155|s      54479 GGGTTATGAAGTGGCCAAGAAACCACCA-----TTGCTGAAGAATGGAGC 54523
                           v v  iii i v  vvvii iii   v -----      v       v i
  rnd-5_family-        542 TGTTTGCAAGGAGGAGTGAAGGTCACAAGTTCTTTGCTGCAGAATGGTGT 591

  scaffold155|s      54524 TACAAAAAATTAAAAAATATTTGTGTAGAGTACCTGAAATAGAGAAATAT 54573
                           v     v         iv vi   -                        v
  rnd-5_family-        592 GACAAACAATTAAAAAGAAACTGT-TAGAGTACCTGAAATAGAGAAATAA 640

  scaffold155|s      54574 AAATGTACAAAAGCGACGTAACCTTTTTAGTGCGTTACCTGGTTCTCTGT 54623
                                        i  iv ?          v     i            i
  rnd-5_family-        641 AAATGTACAAAAGTGATCTNACCTTTTTAGGGCGTTGCCTGGTTCTCTGC 690

  scaffold155|s      54624 TGTATGGTAGTGGGGGGGTGAATGATGAGCTCCGGGAGTAGCTGGTAGCC 54673
                           v?????????????????????????????????????????????????
  rnd-5_family-        691 ANNNNNNNNNNNNNNNNNNNNNNNNNNNNNNNNNNNNNNNNNNNNNNNNN 740

  scaffold155|s      54674 TAGAAACCACTATTGCTGCAAAGGAGATATTCTGAGAGTGCCTGAAATG- 54722
                           ?????????????????????????????????????????????????-
  rnd-5_family-        741 NNNNNNNNNNNNNNNNNNNNNNNNNNNNNNNNNNNNNNNNNNNNNNNNNC 790

  scaffold155|s      54723 -------GAGT------AATACAAATATACAA----ACAA----GTTTTA 54751
                           -------    ------    v i v   v  ----    ----   i  
  rnd-5_family-        791 NNCTNCAGAGTGCCTGAAATAGAGAAATAAAAATATACAAACACGTTCTA 840

  scaffold155|s      54752 ACCGTTTGCAGGGCATTGCCTGCTTCTCTGACCTGTGGGCAGTTGCGGAT 54801
                              v            i              ???????????????????
  rnd-5_family-        841 ACCTTTTGCAGGGCATCGCCTGCTTCTCTGANNNNNNNNNNNNNNNNNNN 890

  scaffold155|s      54802 GACGTTTGCAAGATCTTCCAGTGCTGGCAATCAATAAACCCCCATTGCCA 54851
                           ??????????????????????????????????????????????????
  rnd-5_family-        891 NNNNNNNNNNNNNNNNNNNNNNNNNNNNNNNNNNNNNNNNNNNNNNNNNN 940

  scaffold155|s      54852 TGAAGGGGTGTGACAAAC---AAT-TAAATT-TTT--AGTGCATGCCATA 54894
                           ??????????????????---   -i    i-   --     i       
  rnd-5_family-        941 NNNNNNNNNNNNNNNNNNNCTAATACAAATCATTTAGAGTGCGTGCCATA 990

  scaffold155|s      54895 GGAAAATAAGAAAGACAAAAGAGAGCTCACCTTTTTTCTTGACATTATCC 54944
                                  ?                ?           i         ii  
  rnd-5_family-        991 GGAAAATNAGAAAGACAAAAGAGANCTCACCTTTTTCCTTGACATTGCCC 1040

  scaffold155|s      54945 TCTTCTCTT-TTGTCTT-ATCAT-TTGGGATTGAAGTTGGCAAGCTCTGG 54991
                           v        -   i?  -  v i-   ---- ??????????????????
  rnd-5_family-       1041 GCTTCTCTTNTTGCNTTGATGACATTG----TNNNNNNNNNNNNNNNNNN 1086

  scaffold155|s      54992 GAGTGGCCGGTGGCCAAGAAACCATTATTGCTGTAGAGGGATGTGATGAG 55041
                           ??????????????????????????????????????????????????
  rnd-5_family-       1087 NNNNNNNNNNNNNNNNNNNNNNNNNNNNNNNNNNNNNNNNNNNNNNNNNN 1136

  scaffold155|s      55042 CAATTAAAAAAGTAGTTTCAGAGTGCATGAAATAGAGAAATAAAAATAAC 55091
                           ??????????????v ? v                               
  rnd-5_family-       1137 NNNNNNNNNNNNNNCTNTGAGAGTGCATGAAATAGAGAAATAAAAATAAC 1186

  scaffold155|s      55092 CAAAAGAGATCTTACA-TTTTCAGGGCGTTGCCCAC-----------TTT 55129
                                           -                   -----------   
  rnd-5_family-       1187 CAAAAGAGATCTTACATTTTTCAGGGCGTTGCCCACTTGTCNTNNCGTTT 1236

  scaffold155|s      55130 ATATTGTGTTAACAGGAGTGGTTGGCAACCAAGATATCACCTTTATCGCT 55179
                           v  i   ???????????????????????????????????????????
  rnd-5_family-       1237 TTACTGTNNNNNNNNNNNNNNNNNNNNNNNNNNNNNNNNNNNNNNNNNNN 1286

  scaffold155|s      55180 GTGGGGTTTGACAAACAATGTAAAATATACTTAAAACATGTGATAAAGGA 55229
                           ????????????????????????????????????????????vivv  
  rnd-5_family-       1287 NNNNNNNNNNNNNNNNNNNNNNNNNNNNNNNNNNNNNNNNNNNNCGTTGA 1336

  scaffold155|s      55230 AAATATGAGA-----GAAAA-AAGA----------GACCTCGCCATTTTG 55263
                              ii  v  -----     -    ----------      i       v
  rnd-5_family-       1337 AAACGTGTGACAAAGGAAAATAAGAAAGAAAAAGAGACCTCACCATTTTC 1386

  scaffold155|s      55264 GGGGT-GTTGCCTACTTCTCTAGTGAGT-TGGAAGCAAGGGAGTGAAGGC 55311
                           i    -      ii    ---- i i i-  ----- i           v
  rnd-5_family-       1387 AGGGTCGTTGCCCGCTTC----GCGGGCATG-----AGGGGAGTGAAGGG 1427

  scaffold155|s      55312 CTCAAGCTCTGGGACTGTCTGTGGTCTGTTGATGAAACCAAACC------ 55355
                             v            v     i       i              ------
  rnd-5_family-       1428 CTGAAGCTCTGGGACGGTCTGCGGTCTGTCGATGAAACCAAACCAATTTG 1477

  scaffold155|s      55356 ----------------------AAAATGT--------CTTGACCAGAAAA 55375
                           ----------------------       --------      ii     
  rnd-5_family-       1478 GGGCGGAGAGATANGTCAGCGAAAAATGTCCTTACATCTTGACTGGAAAA 1527

  scaffold155|s      55376 TGAATTCGGTGGCAAGGAAATCACAGGGCTGCTCCCATTTGCTTCACTGT 55425
                                iv          i    i  v   ii       i        ii 
  rnd-5_family-       1528 TGAATCAGGTGGCAAGGGAATCGCACGGCCACTCCCATCTGCTTCACCAT 1577

  scaffold155|s      55426 CATCACATTCTTCACTACAATGTGGGGAGAGCATTCAAAGAAGGCAAATT 55475
                             i      ---------------------   -------------   i
  rnd-5_family-       1578 CACCACATT---------------------GCA-------------AATC 1593

  scaffold155|s      55476 GACTATGCAGTCATACATTGTTCAATCGGTAAGGATGTGAAGCAATTTCC 55525
                             ii v     v               i  iv                  
  rnd-5_family-       1594 GATCAAGCAGTGATACATTGTTCAATCAGTGTGGATGTGAAGCAATTTCC 1643

  scaffold155|s      55526 TG----------AACTGCAGTTTCTCAATTGAGGCAAAGAAATAAAACAT 55565
                           i ----------  v    i    i i                    i- 
  rnd-5_family-       1644 CGATCGAGGTAAAAATGCAATTTCCCGATTGAGGCAAAGAAATAAAAT-T 1692

  scaffold155|s      55566 CCTGATCAAGGTAAAGAAACATGTTGCTGAGAGATGGTAGGACAGTGGGG 55615
                             i    i           ii vi       i     i       i    
  rnd-5_family-       1693 CCCGATCGAGGTAAAGAAATGTTCTGCTGAGGGATGGCAGGACAGCGGGG 1742

  scaffold155|s      55616 ACATAACAGTAGTATAACAGTTTAAAACGCACATTATCAAGTAATGAAAA 55665
                                    v           v      iv          vi    -   
  rnd-5_family-       1743 ACATAACAGAAGTATAACAGTATAAAACAAACATTATCAACCAATG-AAA 1791

  scaffold155|s      55666 TGTTATAGCTGTAACTTACACATGCTACAAGATTTTAAAAATAATGAAGA 55715
                                i           i     i              v           
  rnd-5_family-       1792 TGTTACAGCTGTAACTTGCACATACTACAAGATTTTAATAATAATGAAGA 1841

  scaffold155|s      55716 TATCT 55720
                                
  rnd-5_family-       1842 TATCT 1846

Matrix = 20p43g.matrix
Kimura (with divCpGMod) = 15.38
Transitions / transversions = 1.70 (97/57)
Gap_init rate = 0.06 (86 / 1423), avg. gap size = 2.22 (191 / 86)


419 29.77 0.65 4.03 scaffold155|size247766 56161 56314 (191461) genome_1_3367#DNA 1 149 (335) m_b2398s001i10 36161

  scaffold155|s      56161 TTCCAACTACTGTGGAGGAGGTGCACTTATAGCACCACATTAAATAGAAT 56210
                            i        iiii    v      v    v       v ivi-     i
  genome_1_3367          1 TCCCAACTACCACAGAGGTGGTGCAATTATTGCACCACCTCTG-TAGAAC 49

  scaffold155|s      56211 GC-AGTATGTTTCTACTTGAATTTGAGGTGATGCAATACAATAATTGTGC 56259
                           v -i    i          vv  iv     i      ---- -    ii 
  genome_1_3367         50 CCCGGTATATTTCTACTTGTTTTCCAGGTGGTGCAAT----T-ATTGCAC 94

  scaffold155|s      56260 CACCCCATTGGGCCATTCTTATGTCCAATAAAGTTAAAAGGCCATTAGTA 56309
                               iii    v i    iv    v   vviv  vi   v i i  i i 
  genome_1_3367         95 CACCTTGTTGGCCTATTCCAATGTACAAACGTGTAGAAATGTCGTTGGCA 144

  scaffold155|s      56310 CTTTG 56314
                           i  i 
  genome_1_3367        145 TTTCG 149

Matrix = 20p43g.matrix
Kimura (with divCpGMod) = 34.73
Transitions / transversions = 1.59 (27/17)
Gap_init rate = 0.05 (7 / 153), avg. gap size = 1.00 (7 / 7)


288 25.37 0.00 4.00 scaffold155|size247766 56336 56413 (191362) rnd-5_family-4502#Unknown 135 209 (115) m_b2398s001i11 36162

  scaffold155|s      56336 GGCAGAATACTGAATATGAACTTACAACATTTCATCCTCTTGCAAGTCTG 56385
                            i      -- v   v     v -     i i i v     v     vi 
  rnd-5_family-        135 GACAGAAT--TTAATTTGAACGT-CAACACTCCGTGCTCTTTCAAGTGCG 181

  scaffold155|s      56386 ATCATGAGCACACAATAGGTGTCATTTT 56413
                              ii i       viiii         
  rnd-5_family-        182 ATCGCGGGCACACACCGAATGTCATTTT 209

Matrix = 20p43g.matrix
Kimura (with divCpGMod) = 22.34
Transitions / transversions = 1.71 (12/7)
Gap_init rate = 0.04 (3 / 77), avg. gap size = 1.00 (3 / 3)


2717 18.67 10.04 4.57 scaffold155|size247766 56704 56938 (190837) C genome_10_2906#DNA (1) 744 514 m_b2398s001i12 36163

  scaffold155|s      56704 GGAAGAACTGGCAAAATATGTTTTGGCAAACAGAGGAGGTACTTCTTAGT 56753
                                   i          i     vv     i    v   i     v  
C genome_10_290        744 GGAAGAACCGGCAAAATATATTTTGTAAAACAAAGGATGTATTTCTTTGT 695

  scaffold155|s      56754 TGCCCTCATTGTGGTATCCGAGACTTCATCACTTGAAAATCGTGCGACCT 56803
                           i- v               i   i vv       v      v      v 
C genome_10_290        694 C-CGCTCATTGTGGTATCCAAGATTAAATCACTTCAAAATCTTGCGACAT 646

  scaffold155|s      56804 TCAATGGTCGAGAAAGGTACCCATTCCTGCTGTCTTATTTCATTGCTAAC 56853
                              i v  i                 i    v     ii    i      
C genome_10_290        645 TCAGTTGTTGAGAAAGGTACCCATTCTTGCTTTCTTACCTCATCGCTAAC 596

  scaffold155|s      56854 TGCATTATTTGTTGCTGATATTCAATCGTCCAGAATTGCACGAATGACTG 56903
                                 ---       i  v         v          v   i i   
C genome_10_290        595 TGCATT---TGTTGCTAATCTTCAATCGTGCAGAATTGCAAGAACGGCTG 549

  scaffold155|s      56904 CAATATATGACTTCTATGAGTTCTTGTTCTAAACC 56938
                               v   v     v vv v    i i vv    i
C genome_10_290        548 CAATTTATTACTTCAAATATTTCTCGCTGAAAACT 514

Matrix = 20p43g.matrix
Kimura (with divCpGMod) = 19.50
Transitions / transversions = 0.83 (19/23)
Gap_init rate = 0.02 (4 / 234), avg. gap size = 1.00 (4 / 4)


49 0.00 0.00 0.00 scaffold155|size247766 56939 56983 (190792) (GGCAGACTTT)n#Simple_repeat 1 45 (0) c_b2398s251i1 36164

  scaffold155|s      56939 GGCAGACTTTGGCAGACTTTGGCAGACTTTGGCAGACTTTGGCAG 56983
                                                                        
  (GGCAGACTTT)n          1 GGCAGACTTTGGCAGACTTTGGCAGACTTTGGCAGACTTTGGCAG 45

Matrix = Unknown
Transitions / transversions = 1.00 (0/0)
Gap_init rate = 0.00 (0 / 44), avg. gap size = 0.0 (0 / 0)


2717 18.67 10.04 4.57 scaffold155|size247766 56984 57454 (190321) C genome_10_2906#DNA (232) 513 2 m_b2398s001i12 36163

  scaffold155|s      56984 CC---------C---CTTT--------AACTCTGCCAAAGTCTGCCATAG 57013
                           v --------- ---    --------  v                 v  
C genome_10_290        513 GCAGACTTTGGCAGACTTTGGCAGCTCAAGTCTGCCAAAGTCTGCCAAAG 464

  scaffold155|s      57014 TCGGCAGAAAATCTAGCAATCCACGGAGTACTCTTTTGCAATCAAACCAG 57063
                             v  vi          i            iv     i i    i iiv 
C genome_10_290        463 TCTGCCAAAAATCTAGCGATCCACGGAGTATACTTTTACGATCAGATTTG 414

  scaffold155|s      57064 T---AA-ATACATAGTAATAATTAACCATTTTTAAGGCTTCCATAATTGG 57109
                            ---  -i   i   v    i -------------------- i -----
C genome_10_290        413 TTATAATGTACGTAGGAATAGT--------------------ACA----- 389

  scaffold155|s      57110 TTGACCAGAAATGAGTTTATTTTTGACAGGCCCCAGTAGAGCCGACGCAC 57159
                           -----  i v   ivv        i v           v    v  v   
C genome_10_290        388 -----CAAATATGGCATTATTTTTAAGAGGCCCCAGTACAGCCCACTCAC 344

  scaffold155|s      57160 AATAGGAATATGAAATAAATAAACTGTGTCCTACGTGATTGCCAATGAAA 57209
                             i v    iv              ivv        i  i  v       
C genome_10_290        343 AACACGAATGAGAAATAAATAAACTAATTCCTACGTAATCGCGAATGAAA 294

  scaffold155|s      57210 CTGACTTCCTTAGACTAACTTCTT----------CAGATGTTGGCAG--A 57247
                                   v ii            ----------    iv       -- 
C genome_10_290        293 CTGACTTCATCGGACTAACTTCTTGATACTTTGGCAGACTTTGGCAGTAA 244

  scaffold155|s      57248 CTT-----------------------TGATTTT-CTTGAGAATTTAAAGA 57273
                            i -----------------------       -  i        i    
C genome_10_290        243 CCTGCCAAAGTCTGCCAAAGTCTGCCTGATTTTTCTCGAGAATTTGAAGA 194

  scaffold155|s      57274 GAAGTAGGCATCAGTTGCATCAATCAAATTGGCATCAATCATCACACATG 57323
                              i v  iv v   i     v    v      i     iii    v v 
C genome_10_290        193 GAAATCGGTCTGAGTCGCATCTATCATATTGGCGTCAATTGCCACAAAAG 144

  scaffold155|s      57324 ATGGCTTGTTTCATTAGGCCTA-AGA------CTTTTCATGAAAAGCCCA 57366
                             v    v              -i  ------   viv    i       
C genome_10_290        143 ATCGCTTTTTTCATTAGGCCTATGGAATAATTCTTACAATGAGAAGCCCA 94

  scaffold155|s      57367 AGACATTTTTGTGTA---ATTATACGTTGAGACATTTATACTGTAGCCAC 57413
                                         i---  i  v        i i    v vi v  v i
C genome_10_290         93 AGACATTTTTGTGTGACTATCATCCGTTGAGATACTTATTCGATCGCAAT 44

  scaffold155|s      57414 ATCCACTTCCTCTGTTTTGAAAGA-GGATTTACCTGTTCTTC 57454
                              i                  i -iv               
C genome_10_290         43 ATCTACTTCCTCTGTTTTGAAAAACATATTTACCTGTTCTTC 2

Matrix = 20p43g.matrix
Kimura (with divCpGMod) = 19.50
Transitions / transversions = 1.15 (45/39)
Gap_init rate = 0.09 (43 / 470), avg. gap size = 2.35 (101 / 43)


708 25.58 1.17 8.37 scaffold155|size247766 57530 57785 (189990) rnd-5_family-66#Unknown 63 301 (944) m_b2398s001i13 36165

  scaffold155|s      57530 GAGCCTTCCCAAAAGTCTGAGATTCTCTAGGTTCTATTTTTCTAGACCCA 57579
                                v        v  i i v   i                   i  i 
  rnd-5_family-         63 GAGCCATCCCAAAATTCCGGGCTTCCCTAGGTTCTATTTTTCTAGGCCTA 112

  scaffold155|s      57580 TTTTTGTTTATTAGGCTAAAAAATGTTTCCTATTCCCAACAGTCTTCTCA 57629
                                vv  v        i      i    i        v v      ii
  rnd-5_family-        113 TTTTTTATTTTTAGGCTAGAAAATGCTTCCCATTCCCAAAATTCTTCTTG 162

  scaffold155|s      57630 TCCCTAAGT-TTAATCTTTTCTAGACCTACTTGTTCCATCGTAGCCATTC 57678
                           v   v v i- v i v             viv vv iiiii  v    i 
  rnd-5_family-        163 GCCCAACGCATGAGTATTTTCTAGACCTAACGGGACTGCTATATCCATCC 212

  scaffold155|s      57679 ACTTTTCCATAATGCATTCACTCGCTTGCTCTCTACACCGCATTTTTGGA 57728
                            i    -- i   i -----------i    vv  i v   --  ivv ?
  rnd-5_family-        213 ATTTTT--ACAATAC-----------CGCTCAATATAACGC--TTCATGN 247

  scaffold155|s      57729 CAAACAGTCATGTCAGAC-GCAA-TACAAGCAGGAAAGCTCTGTTCCCTC 57776
                            ----- iv     i   -  i -   i iv ?        i  i  i  
  rnd-5_family-        248 C-----GCGATGTCGGACAGCGACTACGAAGANGAAAGCTCCGTCCCTTC 292

  scaffold155|s      57777 TGAAGGCGG 57785
                                ii  
  rnd-5_family-        293 TGAAGATGG 301

Matrix = 20p43g.matrix
Kimura (with divCpGMod) = 27.12
Transitions / transversions = 1.40 (35/25)
Gap_init rate = 0.09 (23 / 255), avg. gap size = 1.00 (23 / 23)


784 30.26 0.29 2.99 scaffold155|size247766 59099 59442 (188333) rnd-5_family-66#Unknown 506 840 (405) m_b2398s001i14 36165

  scaffold155|s      59099 TGGATGCAGAGGTGGTTCTGGCAGGTTCCAACAAGGAGAGGGTGGCCAAC 59148
                                 -- v     i   ? vvii  i iv  i  v  i  v  vvii 
  rnd-5_family-        506 TGGATG--GCGGTGGCTCTNGGTAATTTCGCCAGGGCGAAGGAGGAAGGC 553

  scaffold155|s      59149 AGCCTGGCAGATCAAATTGTTCCACCAATGAGCTCTTGCACATGCTCGAG 59198
                             v v  v     v  i ii  v vv i    v ?vvv           i
  rnd-5_family-        554 AGACGGGGAGATCCAACTACTCGAGGAGTGAGATNGATCACATGCTCGAA 603

  scaffold155|s      59199 TCAGCTTGTGAAATACTGCCAATCTCTGATGCAGAGTTGGATCTTGTCAC 59248
                           v ?ii i    v  v  ?  i     - i  --    v   ii v   i 
  rnd-5_family-        604 GCNATTCGTGACATTCTNCCGATCTC-GGTG--GAGTGGGACTTAGTCGC 650

  scaffold155|s      59249 GGCATGGCATG-GCACATTCCATCCTGAACTAGAGCACACAGGGAATCAA 59297
                           ?? vi v  i - v        i      i i  i i   ?  ii     
  rnd-5_family-        651 NNCCCGCCACGCGGACATTCCACCCTGAATTGGAACGCACNGGAGATCAA 700

  scaffold155|s      59298 CTCAAGAAGAAGTTCAACAAGCTTGCTAGGACAATGATCCCAACATGTTA 59347
                             v     -     i      v v  v           i  v  vv vv 
  rnd-5_family-        701 CTGAAGAA-AAGTTTAACAAGGTAGCGAGGACAATGATTCCCACCGGGAA 749

  scaffold155|s      59348 TCCTAATATCCCGGAGACTGTGTGACAGGCTAAAGAGATTAGAGAACTAA 59397
                              v  i     vvvvvv   i   v ?  v  i  i  i iv  ii i 
  rnd-5_family-        750 TCCAAACATCCCTCCCCATGTATGAGANGCAAAGGAAATCAACGAGTTGA 799

  scaffold155|s      59398 TGATTGAGAAGACAGAGGGTGTGACGGGCTCCGAGGAAGAACTCT 59442
                            v  ii i  v---v i  v ii  -     i  i     i    
  rnd-5_family-        800 TTATCAAAAAT---TAAGGAGCAAC-GGCTCTGAAGAAGAGCTCT 840

Matrix = 20p43g.matrix
Kimura (with divCpGMod) = 37.06
Transitions / transversions = 1.02 (51/50)
Gap_init rate = 0.03 (11 / 343), avg. gap size = 1.00 (11 / 11)

879 22.78 1.90 3.88 scaffold155|size247766 59158 59472 (188303) rnd-1_family-667#Unknown 373 681 (86) m_b2398s001i15 36165

  scaffold155|s      59158 GATCAAATTGTTCCACCAA--TGAGCTCTTGCACATGCTCGAGTCAGCTT 59205
                               ?    i    --   --i   v ?  ?v       ?   v i iii
  rnd-1_family-        373 GATCNAATTATTCC--CAAACCGAGGTNTTNAACATGCTNGAGGCGGTCC 420

  scaffold155|s      59206 GTGAAATA-CTGCCAATCTCTGATGCAGAGTTGGATCTTGT--CACGGCA 59252
                            i  i-  -  ?  v  i  ? i??ii    v      i  -- ? ii i
  rnd-1_family-        421 GCGAG-TATCTNCCCATTTCNGGNNTGGAGTGGGATCTCGTNGCNCAACG 469

  scaffold155|s      59253 TGGCATGGCACATTCCATCCTGAACTAGAGCACACAGGGAATCAACTCAA 59302
                           ivi  i   ?i  --  i  ?  vvv     i? vv   i       v  
  rnd-1_family-        470 CCACACGGCNTAT--CACCCNGATGAAGAGCGNAGTGGGGATCAACTGAA 517

  scaffold155|s      59303 GAAGAAGTTCAACAAGCTTGCTAGGACAATGATCCCAACATGTTATCCTA 59352
                                             iv v i   ? v   vvv?  ?v vv    i 
  rnd-1_family-        518 GAAGAAGTTCAACAAGCTCTCGAAGACNAAGATGGGNACNGGGGATCCCA 567

  scaffold155|s      59353 ATATCCCGGA-GACTGTGTGACAGGCTAAAGAGATTAGAGAACTAATGAT 59401
                            i  v  ??v-   -  v? iv    ?  i      v vvivi i  v  
  rnd-1_family-        568 ACATGCCNNCTGAC-GTCNGGGAGGCNAAGGAGATTCGCCGCTTGATCAT 616

  scaffold155|s      59402 TGAGAAGACAGAGGGTGTGACGGGCTCCGAGGAAGAACTCTTCTCTCCAG 59451
                           i      v ?     ?  ?  ?  ?  v     ?  i  ?   v  ?   
  rnd-1_family-        617 CGAGAAGTCNGAGGGNGTNACNGGNTCAGAGGANGAGCTNTTCGCTNCAG 666

  scaffold155|s      59452 ACAACATTGAAGGAGAGGATG 59472
                            ------   v i        
  rnd-1_family-        667 A------TGATGAAGAGGATG 681

Matrix = 20p43g.matrix
Kimura (with divCpGMod) = 25.74
Transitions / transversions = 1.03 (35/34)
Gap_init rate = 0.05 (16 / 314), avg. gap size = 1.12 (18 / 16)


335 32.72 0.61 0.61 scaffold155|size247766 59662 59824 (187951) rnd-5_family-66#Unknown 1083 1245 (0) m_b2398s001i16 36166

  scaffold155|s      59662 GCCAAGTCTTAGCAAAATCATGTTGATGAT-AGCTAACAACAAAGCAATG 59710
                              i   i ii  v  i  ?          - i v v      vi  i- 
  rnd-5_family-       1083 GCCGAGTTTCGGCCAAGTCNTGTTGATGATCAACAATCAACAACACAG-G 1131

  scaffold155|s      59711 AGCAGCATCAACGTCAAGAGGAGAAAGAGGAAGAGCATCAGGAGAGACAC 59760
                            i    iivv?? v  i              i vivivv i   v   iv
  rnd-5_family-       1132 AACAGCGCATNNGGCAGGAGGAGAAAGAGGAGGCAAGGGAAGAGCGACGA 1181

  scaffold155|s      59761 CTATGCTAAGAGGAGCATCATGATGAGAGAAGGATGCAGTTTTGGATCCA 59810
                            viiiii i  v     v iv  v   v     v    i viii   v  
  rnd-5_family-       1182 CAGCATCAGGACGAGCAACGGGAGGAGCGAAGGTTGCAATACCAGATGCA 1231

  scaffold155|s      59811 CCAAGACACGATGC 59824
                           i       vv    
  rnd-5_family-       1232 TCAAGACAACATGC 1245

Matrix = 20p43g.matrix
Kimura (with divCpGMod) = 39.60
Transitions / transversions = 1.21 (29/24)
Gap_init rate = 0.01 (2 / 162), avg. gap size = 1.00 (2 / 2)

230 29.49 5.88 2.27 scaffold155|size247766 59676 59845 (187930) rnd-5_family-579#Unknown 3631 3806 (50) m_b2398s001i17 36166

  scaffold155|s      59676 AAATCATGTTGATGATAGCTAACAACAAAGCA--ATGAGCA---GCATCA 59720
                               v i v ?   i vi i   v   --   --       ---   v  
  rnd-5_family-       3631 AAATAACGATNATGGTCACCAACCACA--GCATCATGAGCAAATGCAGCA 3678

  scaffold155|s      59721 ACGTCAAGAGGAGAAAGAGGAAGAGCATCA-----GGAGAGACACCTATG 59765
                           i --   v  i ivi   v  v  iv i i-----    ? v iivi ? 
  rnd-5_family-       3679 GC--CAACAGAAACGAGACGACGAAAACCGAGATCGGAGNGTCGTGCANG 3726

  scaffold155|s      59766 CTAAGAGGAGCATCATGATGAGAGAAGGATGCAGTTTTGGATCCACCAAG 59815
                           v  v     v  v ii  v iiv vv    ?    ?vii   v       
  rnd-5_family-       3727 GTACGAGGATCAACGCGAAGGACGCCGGATNCAGTNACAGATGCACCAAG 3776

  scaffold155|s      59816 ACACGATGCAACAGCAATCCCAGTTCATGA 59845
                            ?v ?    iv  i  i? v     i    
  rnd-5_family-       3777 ANTCNATGCGCCAACAGNCACAGTTTATGA 3806

Matrix = 20p43g.matrix
Kimura (with divCpGMod) = 33.60
Transitions / transversions = 0.96 (24/25)
Gap_init rate = 0.04 (7 / 169), avg. gap size = 2.00 (14 / 7)


676 23.66 3.03 3.03 scaffold155|size247766 60223 60453 (187322) C rnd-1_family-354#Unknown (99) 459 229 m_b2398s001i18 36167

  scaffold155|s      60223 AACTTTATTTTGGCATCAATGTCAAGTGCTGGAAAGTAAACACTTCTTAT 60272
                               i?  v  v       i   v  v i?  v     ?  ?v??v ?  
C rnd-1_family-        459 AACTCNATGTTTGCATCAACGTCCAGAGTNGGCAAGTANACNGNNGTNAT 410

  scaffold155|s      60273 GTGATTTATTCCAACTAGTCTTGCACGCAATTTGAACAACAAAAGCATAG 60322
                           v     ?  ?  ?  i  v v  vv    iv       i-------i ii
C rnd-1_family-        409 TTGATTNATNCCNACCAGACGTGATCGCAGGTTGAACAG-------GTGA 367

  scaffold155|s      60323 AAGAAACAAT--AATTTGG-----CATTTGCCATATTCCTCATATAGAAG 60365
                             ?  i    --   v  i----- vi iv    ?i     i  ? vv ?
C rnd-1_family-        366 AANAAGCAATCAAATGTGATTCTCCTCTCTCCATNCTCCTCGTANATCAN 317

  scaffold155|s      60366 GGTGTGCTTCACTCAAGGAAAGGAGGATTGAACTGCCCGCATCCCCCACT 60415
                           v    v     v  vi  i  v  ?  i  ?  ?  i     i       
C rnd-1_family-        316 TGTGTCCTTCAGTCTGGGGAATGANGACTGNACNGCTCGCATTCCCCACT 267

  scaffold155|s      60416 CTGCTTATTGACGCATCGAAGTTGCCTCACGCTCTATT 60453
                            i  ?v    ?     vvvv        v v  ii   
C rnd-1_family-        266 CCGCNGATTGNCGCATGCTCGTTGCCTCCCTCTTCATT 229

Matrix = 20p43g.matrix
Kimura (with divCpGMod) = 29.77
Transitions / transversions = 0.77 (23/30)
Gap_init rate = 0.04 (9 / 230), avg. gap size = 1.56 (14 / 9)


1394 5.65 0.56 0.00 scaffold155|size247766 60720 60896 (186879) rnd-1_family-554#Unknown 1 178 (365) m_b2398s001i19 36168

  scaffold155|s      60720 TGTCTGAGGGCCCGTAAGTCATAGGTTGTTAGTTCGATAGATAATAAATT 60769
                                   i            v            ?               
  rnd-1_family-          1 TGTCTGAGAGCCCGTAAGTCAGAGGTTGTTAGTTNGATAGATAATAAATT 50

  scaffold155|s      60770 T-AATCACGCTCACAATTCTCGTAAGTGCTCTATTCTGCAATATCATATT 60818
                            - i                           ii      i    v     
  rnd-1_family-         51 TTAGTCACGCTCACAATTCTCGTAAGTGCTCCGTTCTGCGATATAATATT 100

  scaffold155|s      60819 AGTTACAAATATTTCGTGTATACATATTATCTCTATGTTGTATTAAAGAC 60868
                                  ?                                          
  rnd-1_family-        101 AGTTACANATATTTCGTGTATACATATTATCTCTATGTTGTATTAAAGAC 150

  scaffold155|s      60869 TTCAAGTAAGGCATCATACTAAGTTTAA 60896
                                       i   i i         
  rnd-1_family-        151 TTCAAGTAAGGCGTCACATTAAGTTTAA 178

Matrix = 20p43g.matrix
Kimura (with divCpGMod) = 4.25
Transitions / transversions = 4.00 (8/2)
Gap_init rate = 0.01 (1 / 176), avg. gap size = 1.00 (1 / 1)


3698 6.33 0.00 0.22 scaffold155|size247766 60896 61354 (186421) C genome_9_12624#DNA (0) 458 1 m_b2398s001i20 36169

  scaffold155|s      60896 ACGCCAATCAGACGACTAGTCCAGATCTGGACAAGCCATAACGACTAGTC 60945
                                                                             
C genome_9_1262        458 ACGCCAATCAGACGACTAGTCCAGATCTGGACAAGCCATAACGACTAGTC 409

  scaffold155|s      60946 CAGATCTGGACTAGTCGTAACTTTTTGTGCAGAAACACATAGAAGCCGAT 60995
                                                     v         v        v    
C genome_9_1262        408 CAGATCTGGACTAGTCGTAACTTTTTTTGCAGAAACTCATAGAAGACGAT 359

  scaffold155|s      60996 GTCGTACAGCCAAGCCGACATCACCGTTGGATTCCTCGCGAAAAATTACC 61045
                                                                 i           
C genome_9_1262        358 GTCGTACAGCCAAGCCGACATCACCGTTGGATTCCTCGTGAAAAATTACC 309

  scaffold155|s      61046 CCTAGAGACATATAACCACCCTATATGTTTGTGACACACCCAAAGCGCCG 61095
                                        v       i          v i      v       i
C genome_9_1262        308 CCTAGAGACATATCACCACCCCATATGTTTGTCATACACCCCAAGCGCCA 259

  scaffold155|s      61096 ATCATGGCCGAAAATTACTACAGCACACCATGTTATCATCGTGTTATTTT 61145
                           i        i                 i i                 v  
C genome_9_1262        258 GTCATGGCCAAAAATTACTACAGCACATCGTGTTATCATCGTGTTATGTT 209

  scaffold155|s      61146 ACTTTCCCATGCCGACGCGAGGAAAATTCTGATGGATTTGTGGTTCTCGA 61195
                           i  v        v                         v           
C genome_9_1262        208 GCTGTCCCATGCAGACGCGAGGAAAATTCTGATGGATTGGTGGTTCTCGA 159

  scaffold155|s      61196 GAACTGGGAACATGTAGATACACAACTTCAACATGAAAAAATTACAGAAA 61245
                           i   i          i                        v    i    
C genome_9_1262        158 AAACCGGGAACATGTGGATACACAACTTCAACATGAAAAATTTACGGAAA 109

  scaffold155|s      61246 TACCCGTACTTAAAGGTTACGACTAGTCCAACGATGTGCACCCTCAAATA 61295
                                  v    v i                i  i               
C genome_9_1262        108 TACCCGTCCTTATAAGTTACGACTAGTCCAATGACGTGCACCCTCAAATA 59

  scaffold155|s      61296 CGACTAGGCCAGATGTGCTCTATTCATGTTCTTAAAAAAATTCGTGTTCT 61345
                                                              -              
C genome_9_1262         58 CGACTAGGCCAGATGTGCTCTATTCATGTTCTTAA-AAAATTCGTGTTCT 10

  scaffold155|s      61346 GATTGGCGT 61354
                                    
C genome_9_1262          9 GATTGGCGT 1

Matrix = 20p43g.matrix
Kimura (with divCpGMod) = 5.77
Transitions / transversions = 1.23 (16/13)
Gap_init rate = 0.00 (1 / 458), avg. gap size = 1.00 (1 / 1)


1106 2.82 0.00 1.41 scaffold155|size247766 61354 61497 (186278) rnd-1_family-554#Unknown 175 316 (227) m_b2398s001i21 36168

  scaffold155|s      61354 TTAAGTAATCTTTTTCTTTCTTTCAAGCCCTTGTAAATCCTCCTAGTCAT 61403
                                          --            ?            i       
  rnd-1_family-        175 TTAAGTAATCTTTTT--TTCTTTCAAGCCNTTGTAAATCCTCTTAGTCAT 222

  scaffold155|s      61404 AGAGCCCTATGTTATCATTCCATCTGAAATCTAGTATTTGTACTAATGTC 61453
                                 ?       i     ?                       v     
  rnd-1_family-        223 AGAGCCNTATGTTACCATTCNATCTGAAATCTAGTATTTGTACTTATGTC 272

  scaffold155|s      61454 TTTCTCAACTTTACTATATTTATCTGTCTGTACTTCATGAAACG 61497
                            i                                          
  rnd-1_family-        273 TCTCTCAACTTTACTATATTTATCTGTCTGTACTTCATGAAACG 316

Matrix = 20p43g.matrix
Kimura (with divCpGMod) = 2.95
Transitions / transversions = 3.00 (3/1)
Gap_init rate = 0.01 (2 / 143), avg. gap size = 1.00 (2 / 2)


680 12.61 3.57 0.87 scaffold155|size247766 61469 61580 (186195) C rnd-1_family-232#Unknown (327) 115 1 m_b2398s001i22 36170

  scaffold155|s      61469 ATATTTAT--CTGTCTGTACTTCATGAAACGA--GGTCCTGACTTGAGGA 61514
                            i      --i  v     v  vi-    i  --  i        i    
C rnd-1_family-        115 ACATTTATGTTTGACTGTAATTGG-GAAATGAAAGGCCCTGACTTAAGGA 67

  scaffold155|s      61515 TCTTATTATCATGCAATTTTCAAAAAGGCCTAGTCACGGCCTGTCGGGAA 61564
                                     i   v           i                       
C rnd-1_family-         66 TCTTATTATCGTGCTATTTTCAAAAAAGCCTAGTCACGGCCTGTCGGGAA 17

  scaffold155|s      61565 ATTAATTTTCTGACAT 61580
                                   i i     
C rnd-1_family-         16 ATTAATTTCCCGACAT 1

Matrix = 20p43g.matrix
Kimura (with divCpGMod) = 12.02
Transitions / transversions = 2.50 (10/4)
Gap_init rate = 0.03 (3 / 111), avg. gap size = 1.67 (5 / 3)


1839 27.96 4.48 6.58 scaffold155|size247766 61484 62398 (185377) rnd-5_family-4415#Unknown 446 1342 (793) m_b2398s001i23 36171

  scaffold155|s      61484 TACTTCA-TGAAACGAGGTCCTGACTTGAGGATCTTATTATCATGCAATT 61532
                               v  -    i---  i  i       v  iv i     vv   v   
  rnd-5_family-        446 TACTGCAATGAAG---GGCCCCGACTTGATGACATCATTATGTTGCTATT 492

  scaffold155|s      61533 TTCAAAAAGGCCTAGTCACGGCCTGTCGGGAA----ATTA---------- 61568
                              vv  vi          i            ----    ----------
  rnd-5_family-        493 TTCCCAATAGCCTAGTCACAGCCTGTCGGGAAAGTCATTACAATACTTAG 542

  scaffold155|s      61569 ATTTTCTGACATGATGTTAAGTATGGT-----ACCGT---ACAACATCCC 61610
                               i i    ----  v   -    i-----   i ---i      v -
  rnd-5_family-        543 ATTTCCCGACA----GTAAAG-ATGGCTAAAAACCATCTCGCAACATGC- 586

  scaffold155|s      61611 ATCACAAGTACAATACCATACATTACTTCTCGCTGCCCCTCCCAAAAAAA 61660
                               iv-  i   v i i i   -ii  i --------------------
  rnd-5_family-        587 ATCATC-GTGCAAGATCGTGCAT-GTTTTT-------------------- 614

  scaffold155|s      61661 TTATCTCAAATCATAACCACGATGGACTCTTT-CTACCGTCCAAATCAAA 61709
                             v  v  viv   vv    v   i v i i -  i        i     
  rnd-5_family-        615 TTTTCACATGACATTTCCACTATGAAATTTCTGCTGCCGTCCAAGTCAAA 664

  scaffold155|s      61710 CCCTTCGATCTCAGCCCCCATAATGATTTTGGCCCTGCCGCTACCATCGC 61759
                            v ii i           ? vi    v  v   v i  ?   i      i
  rnd-5_family-        665 CGCCCCAATCTCAGCCCCNAGGATGAATTGGGCACCGCNGCTGCCATCGT 714

  scaffold155|s      61760 TGTTAAGCTAAGAACAAGAAGGATGAGGGGCGCTGAGCGCAAGGTGAGAA 61809
                           iviv v     v i   i iv vvv v    ii i v   i    i?   
  rnd-5_family-        715 CTCGATGCTAACAGCAAAAGCGCACATGGGCATTAATCGCGAGGTANGAA 764

  scaffold155|s      61810 AATATGGAGTTAG--TTTTTTGCCATGCTTCTTCACGACTAACTTTTTCA 61857
                             v ?vv    v --     vi         ---  v   i      -  
  rnd-5_family-        765 AAAANTTAGTTCGACTTTTTAACCATGCTTC---ACCACTGACTTTT-CA 810

  scaffold155|s      61858 ATTAAATTGTTCTGCACTGTCCGCGCCACAGTGTATATCTCAGTCACCAG 61907
                                v     v   --i  v        i viv?    v   i v    
  rnd-5_family-        811 ATTAATTTGTTATGC--CGTGCGCGCCACGGGAANTATCACAGCCCCCAG 858

  scaffold155|s      61908 AATGAATTTGACCCTGCCGCT-----CTTGTCGATGTTGCTCTAACAACA 61952
                           i       v i v i      ----- v    i  v   ----i v iv 
  rnd-5_family-        859 GATGAATTGGGCACCGCCGCTGCCACCATGTCAATCTTG----GAAAGGA 904

  scaffold155|s      61953 ACAAGAACAAGGGGCGCCAAGCGCAAGGTGAGAAAAAAATGGAGTTTTGA 62002
                            v v     -v  i ii   i   i    -  i    ?   v?    -  
  rnd-5_family-        905 AAATGAACA-TGGACATCAAACGCGAGGT-AGGAAAANATGTNGTTT-GA 951

  scaffold155|s      62003 CTGTTT---GTGATTC-TTCTCGACAAATTTTTTCAATTAAATTG-T-TT 62046
                           i v   ---i  v   -  vii   -----            v  - -  
  rnd-5_family-        952 TTTTTTTCCATGTTTCATTGCTGAC-----TTTTCAATTAAAATGATATT 996

  scaffold155|s      62047 GCACCGTCTGCGCCATAGTGGATATCTCAGCCACCAGGCTGAATTTAGCA 62096
                           iiiv   ii   i   i vii     v     v?    v    i vi   
  rnd-5_family-        997 ATGACGTTCGCGTCATGGGAAATATCGCAGCCCNCAGGATGAACTGGGCA 1046

  scaffold155|s      62097 CCACCGCTCCCATCGCCAAAACAACAACAACAGCAAGGAACATGAGCTCT 62146
                             i v   v      ? vv iiivii    v?iv        v i  vii
  rnd-5_family-       1047 CCGCGGCTGCCATCGNCTCAGTGTTGACAAGNAAAAGGAACAAGGGCATC 1096

  scaffold155|s      62147 GAGCGCAAGGTAAGAAAACATAGAGTTTCTGTTTTTT-ACCGTGCTTCTT 62195
                                 i           v  iv  -   vi      -   ii i i --
  rnd-5_family-       1097 GAGCGCGAGGTAAGAAAAAATGTAG-TTCGATTTTTTAACCACGTTCC-- 1143

  scaffold155|s      62196 TGCTACTAATTTTTTCAATTAAATTG-T-TAAGATGGTCCGCGCCATAGT 62243
                           -i ii  i -        ?  v    - -   i  -    i i   i  v
  rnd-5_family-       1144 -ACCGCTGA-TTTTTCAANTACATTGATATAAAAT-GTCCACACCACAGG 1190

  scaffold155|s      62244 GGATACTTCAGCTCCTAGGCTGAATTTGGCACCGCCTTTCCCATCGCCAC 62293
                           ii   ii        i  i i    i i ii i   ii vv    i ii 
  rnd-5_family-       1191 AAATATCTCAGCTCCCAGACCGAATCTAGTGCTGCCCCTAACATCACTGC 1240

  scaffold155|s      62294 AAATCCAACGCCAGCAAGGATCAGGGGTGCCGATCGCAAGGCAAGA-AGA 62342
                            vv   i iiv         v  v   iii i v i     ii   - i 
  rnd-5_family-       1241 ATTTCCGATAACAGCAAGGAACATGGGCATCAAGCACAAGGTGAGATAAA 1290

  scaffold155|s      62343 AAGGCGTTCAACTTTTTTACCGCACTTCTTTGCTACTAATTTTTTCAATT 62392
                           iv vi i  v -    iv   viiv   ---i iv  i iv        i
  rnd-5_family-       1291 GTGTTGCTCCA-TTTTCAACCTTGATTC---ACCCCTGACATTTTCAATC 1336

  scaffold155|s      62393 AAATTG 62398
                                 
  rnd-5_family-       1337 AAATTG 1342

Matrix = 20p43g.matrix
Kimura (with divCpGMod) = 32.87
Transitions / transversions = 1.41 (140/99)
Gap_init rate = 0.08 (75 / 914), avg. gap size = 1.33 (100 / 75)

1542 29.65 2.30 3.70 scaffold155|size247766 61836 62574 (185201) rnd-5_family-4415#Unknown 614 1342 (793) m_b2398s001i25 36171

  scaffold155|s      61836 TTCTTCACGACTAACTTTTTCA--ATTAAATTGTTCTGC-ACTGTCCGCG 61882
                             i     i-- i  v   i  --  v     --     -i i    iv 
  rnd-5_family-        614 TTTTTCACA--TGACATTTCCACTATGAAATT--TCTGCTGCCGTCCAAG 659

  scaffold155|s      61883 CCACA-GTGTATATCTCAGTCACCAGAATGAATTTGACCCTGCCGCTCTT 61931
                           i  v - ivivv       i v ?  i       v i v i  ?   vii
  rnd-5_family-        660 TCAAACGCCCCAATCTCAGCCCCNAGGATGAATTGGGCACCGCNGCTGCC 709

  scaffold155|s      61932 GTCGATGTTGCT-CTAACAACAACAAGAACA-AGGGGCGCCAAGCGCAAG 61979
                           i   - v i v -      i   -   vi  - v    iii  v   i  
  rnd-5_family-        710 ATCG-TCTCGATGCTAACAGCAA-AAGCGCACATGGGCATTAATCGCGAG 757

  scaffold155|s      61980 GTGAGAAAAAAATGGAGTTTTGACTGTTTG-TGATTCTTCTCGACAAATT 62028
                             i?       ? v-    i-    v   i-iv  v    v v  vi i 
  rnd-5_family-        758 GTANGAAAAAANTT-AGTTC-GACTTTTTAACCATGCTTCACCACTGACT 805

  scaffold155|s      62029 TTTTCAATTAAATTGTT-TGCACCGTCTGCGCCATAGTGGATATCTCAGC 62077
                              -       v     -  --    vi      ii vii?    v    
  rnd-5_family-        806 TTT-CAATTAATTTGTTATG--CCGTGCGCGCCACGGGAANTATCACAGC 852

  scaffold155|s      62078 CACCAGGCTGAATTTAGCACCACCGCTCCCATCGCCAAAACAA---CAAC 62124
                            v     v      vi     i     v   ---   viv   ---iiiv
  rnd-5_family-        853 CCCCAGGATGAATTGGGCACCGCCGCTGCCA---CCATGTCAATCTTGGA 899

  scaffold155|s      62125 AACAGCAAGGAACATGAGCTCTGAGCGCAAGGTAAGAAAACATAGAGTTT 62174
                             viiv  v       ii viii i   i     i     ?  iv?    
  rnd-5_family-        900 AAGGAAAATGAACATGGACATCAAACGCGAGGTAGGAAAANATGTNGTTT 949

  scaffold155|s      62175 CTGTTTTTTACCGTGCTTCTTTGCT-ACTAATTTTTTCAATTAAATTGTT 62223
                           -vi      v  i  i   v     -  -----            v  v 
  rnd-5_family-        950 -GATTTTTTTCCATGTTTCATTGCTGAC-----TTTTCAATTAAAATGAT 993

  scaffold155|s      62224 AAGATG--GTCCGCGCCATAGTGGATACTTCAGCTCCTAGGCTGAATTTG 62271
                            vv   --  i    i   i vii   iiv    i ?i   v    i v 
  rnd-5_family-        994 ATTATGACGTTCGCGTCATGGGAAATATCGCAGCCCNCAGGATGAACTGG 1043

  scaffold155|s      62272 GCACCGCCTTTCCCATCGCCACAAATCCAACGCCAGCAAGGATCAGGGGT 62321
                                  vvi v      ? v  ivviii  ivv?iv     v  i   i
  rnd-5_family-       1044 GCACCGCGGCTGCCATCGNCTCAGTGTTGACAAGNAAAAGGAACAAGGGC 1093

  scaffold155|s      62322 GCCGATCGCAAGGCAAGAAGAAAGGC-GTTCAACTTTTTTACCGCACTTC 62370
                           ii   v   i   i     i   v i-    i i     v   i ii i 
  rnd-5_family-       1094 ATCGAGCGCGAGGTAAGAAAAAATGTAGTTCGATTTTTTAACCACGTTCC 1143

  scaffold155|s      62371 TTTGCTACTAATTTTTTCAATTAAATTGTTTTGCACTGTCCACGCCATAG 62420
                           ---i ii  i -        ?  v    v v iv v       i   i  
  rnd-5_family-       1144 ---ACCGCTGA-TTTTTCAANTACATTGATATAAAATGTCCACACCACAG 1189

  scaffold155|s      62421 TGGATAACTCAGCCCCCAGGCTGACTTTGGCACCTCCACACCCATCGCCG 62470
                           vii   v      i     i i  v i i ii iv  v vvv    i i 
  rnd-5_family-       1190 GAAATATCTCAGCTCCCAGACCGAATCTAGTGCTGCCCCTAACATCACTG 1239

  scaffold155|s      62471 CAATGCCAACAATAGAAAGGAGCAGGAGCGCCGAGTGAAAGGTAAGA-AA 62519
                             v v  i i  i  v     i  v i  ii i  iiv     i   -  
  rnd-5_family-       1240 CATTTCCGATAACAGCAAGGAACATGGGCATCAAGCACAAGGTGAGATAA 1289

  scaffold155|s      62520 AAAGGAGTTCAATTTTTTACCATTCATCTTCACAACTGAT-TTTTCAATT 62568
                            iv vv i  v     iv   -  v --     vv    i-        i
  rnd-5_family-       1290 AGTGTTGCTCCATTTTCAACC-TTGA--TTCACCCCTGACATTTTCAATC 1336

  scaffold155|s      62569 TAATTG 62574
                           v     
  rnd-5_family-       1337 AAATTG 1342

Matrix = 20p43g.matrix
Kimura (with divCpGMod) = 35.47
Transitions / transversions = 1.34 (121/90)
Gap_init rate = 0.05 (40 / 738), avg. gap size = 1.10 (44 / 40)

1431 28.84 2.41 3.58 scaffold155|size247766 62070 62691 (185084) rnd-5_family-4415#Unknown 672 1286 (849) m_b2398s001i27 36171

  scaffold155|s      62070 ATCTCAGCCACCAGGCTGAATTTAGCACCACCGCTCCCATCGCC--AAAA 62117
                                    v ?   v      vi     i ?   v      i --i vi
  rnd-5_family-        672 ATCTCAGCCCCNAGGATGAATTGGGCACCGCNGCTGCCATCGTCTCGATG 721

  scaffold155|s      62118 C-AACAACAACAGCAAGGAACATGAGCTCTGAGCGCAAGGTAAGAAAACA 62166
                            -    i   v   --- v     i  vi i v   i     ?     v 
  rnd-5_family-        722 CTAACAGCAAAAGC---GCACATGGGCATTAATCGCGAGGTANGAAAAAA 768

  scaffold155|s      62167 TAGAGTTTCTGTTTTTTACCGTGCTTCTTTGCTACTAATTTTTTCAATTA 62216
                           ?vv    ivvv     v   i      ---i i   i i    -      
  rnd-5_family-        769 NTTAGTTCGACTTTTTAACCATGCTTC---ACCACTGACTTTT-CAATTA 814

  scaffold155|s      62217 AATTGTTAAGATGGTCCGCGCCATAGTGGATACTTCAGCTCCTAGGCTGA 62266
                            v      v vi - v       ii vii?  iiv    i  i   v   
  rnd-5_family-        815 ATTTGTTATGCCG-TGCGCGCCACGGGAANTATCACAGCCCCCAGGATGA 863

  scaffold155|s      62267 ATTTGGCACCGCCTTTCCCATC--GCCACAAATCC---AACGCCAGCAAG 62311
                              v         vi v   i -- i  ---   i---  v vv --  v
  rnd-5_family-        864 ATTGGGCACCGCCGCTGCCACCATGTCA---ATCTTGGAAAGGAA--AAT 908

  scaffold155|s      62312 GATCAGGGGTGCCGATCGCAAGGCAAGAAGAAAGG-CGTTCAACTTTTTT 62360
                             v  v  iiii i v   i   i i   i ? v -?   ii i      
  rnd-5_family-        909 GAACATGGACATCAAACGCGAGGTAGGAAAANATGTNGTTTGATTTTTTT 958

  scaffold155|s      62361 ACCGCACTTCTTTGCT-ACTAATTTTTTCAATTAAATTGTT-TTGCACTG 62408
                           -  iiii   v     -   -----           v  v -  iiivi 
  rnd-5_family-        959 -CCATGTTTCATTGCTGACT-----TTTCAATTAAAATGATATTATGACG 1002

  scaffold155|s      62409 TCCACGCCATAGTGGATAACTCAGCCCCCAGGCTGACTTTGGCACCTCCA 62458
                            i i  i   i vii   v v      ?    v   vi v      v vi
  rnd-5_family-       1003 TTCGCGTCATGGGAAATATCGCAGCCCNCAGGATGAACTGGGCACCGCGG 1052

  scaffold155|s      62459 CACCCATCGCCGCAATGCCAACAATAGAAAGGAGCAGGAGCGCCGAGTGA 62508
                            vv      ? v  i  iii    v?i      i  i i  ii    i v
  rnd-5_family-       1053 CTGCCATCGNCTCAGTGTTGACAAGNAAAAGGAACAAGGGCATCGAGCGC 1102

  scaffold155|s      62509 AAGGTAAGAAAAAA-GGAGTTCAATTTTTT-ACCATTCATCTTCACAACT 62556
                           i             - v     i       -    -- i - i   vi  
  rnd-5_family-       1103 GAGGTAAGAAAAAATGTAGTTCGATTTTTTAACCA--CGT-TCCACCGCT 1149

  scaffold155|s      62557 GATTTTTCAATTTAATTG-TTTGCACTGTTCACGCCACTGTGGATATCTC 62605
                                     ? vv    - v iv v   i   i    v vii       
  rnd-5_family-       1150 GATTTTTCAANTACATTGATATAAAATGTCCACACCACAGGAAATATCTC 1199

  scaffold155|s      62606 AGCCCATAGGCTGAATTT-GCACCACCACTCCTATTTCCACAAAGCTAAC 62654
                              i vi  i i    i - ii ii  v  vvi  iv ii  vvv ii i
  rnd-5_family-       1200 AGCTCCCAGACCGAATCTAGTGCTGCCCCTAACATCACTGCATTTCCGAT 1249

  scaffold155|s      62655 AACAAAAAGTAACAGGAGTTCCAAGCGAAAGGTAAGA 62691
                               iv   v    v i ivi     iv     i   
  rnd-5_family-       1250 AACAGCAAGGAACATGGGCATCAAGCACAAGGTGAGA 1286

Matrix = 20p43g.matrix
Kimura (with divCpGMod) = 33.84
Transitions / transversions = 1.37 (100/73)
Gap_init rate = 0.05 (33 / 621), avg. gap size = 1.12 (37 / 33)

1364 30.65 3.19 3.82 scaffold155|size247766 62251 62908 (184867) rnd-5_family-4415#Unknown 675 1328 (807) m_b2398s001i29 36171

  scaffold155|s      62251 TCAGCTCCTAGGCTGAATTTGGCACCGCCTTTCCCATCGCCACAAATCCA 62300
                                i  ?   v      v        ?vi v      i v i vv i 
  rnd-5_family-        675 TCAGCCCCNAGGATGAATTGGGCACCGCNGCTGCCATCGTCTCGATGCTA 724

  scaffold155|s      62301 ACGCCAGCAAGGATCAGGGGTGCCGATCGCAAGGCAAGAAGAAAGGC-GT 62349
                             iv  iv iv vv  v   iiiii     i   i ?   i   ?vi-  
  rnd-5_family-        725 ACAGCAAAAGCGCACATGGGCATTAATCGCGAGGTANGAAAAAANTTAGT 774

  scaffold155|s      62350 TCAACTTTTTTACCGCACTTCTTTGCTACTAATTTTTTCAATTAAATTGT 62399
                             i       v   iii    ---i i   i i    -       v    
  rnd-5_family-        775 TCGACTTTTTAACCATGCTTC---ACCACTGACTTTT-CAATTAATTTGT 820

  scaffold155|s      62400 TTTGCACTGTCCACGCCATAGTGGATAACTCAGCCCCCAGGCTGACTTTG 62449
                            v   --i  v i     ii vii?  v v           v   v  v 
  rnd-5_family-        821 TATGC--CGTGCGCGCCACGGGAANTATCACAGCCCCCAGGATGAATTGG 868

  scaffold155|s      62450 GCACCTCCACACCCATCGCCGCAATGCCAACAATAGAAAGGAG------C 62493
                                v  i ------i   i v   i   ivv i       i------ 
  rnd-5_family-        869 GCACCGCCGC------TGCCACCATGTCAATCTTGGAAAGGAAAATGAAC 912

  scaffold155|s      62494 AGGAGCGCCGAGTGAAAGGTAAGAAAAAAGG-AGTTCAATTTTTTACCAT 62542
                            v ii ii i ii vi     i     ? v -?   ii       v    
  rnd-5_family-        913 ATGGACATCAAACGCGAGGTAGGAAAANATGTNGTTTGATTTTTTTCCAT 962

  scaffold155|s      62543 TCATCTTCACAACTGATTTTTCAATTTAATTG-T-TTGCACTGTTCACGC 62590
                           --i -    ivi    i         v  v  - -  iiivi    i  i
  rnd-5_family-        963 --GT-TTCATTGCTGACTTTTCAATTAAAATGATATTATGACGTTCGCGT 1009

  scaffold155|s      62591 CACTGTGGATATCTCAGCCCATAGGCTGAATTTG-CACCACCACTCCTAT 62639
                             iv vii     v      ?i   v    i v -    i vi  v i  
  rnd-5_family-       1010 CATGGGAAATATCGCAGCCCNCAGGATGAACTGGGCACCGCGGCTGCCAT 1059

  scaffold155|s      62640 TTCCACAAAGCTAACAACAAAAAGTAACAGGAGTTCCAAGCGAAAGGTAA 62689
                           iv? v  iv i i    v?     v    i i ivi i    vi      
  rnd-5_family-       1060 CGNCTCAGTGTTGACAAGNAAAAGGAACAAGGGCATCGAGCGCGAGGTAA 1109

  scaffold155|s      62690 GAAAGAAATGGAGGTTAAAGTTTTACAATTCTTCTTCACAAGGGATTTTT 62739
                               -     v  v ii --    vi  iivivi i   vivv       
  rnd-5_family-       1110 GAAA-AAATGTAGTTCGA--TTTTTTAACCACGTTCCACCGCTGATTTTT 1156

  scaffold155|s      62740 TCAATTAAAATCTT--TCTGCTATGTCCTCTCCACAGCGAATATCTCAGC 62787
                           -   ?  v ---  -- v ivv      v v      vi           
  rnd-5_family-       1157 -CAANTACA---TTGATATAAAATGTCCACACCACAGGAAATATCTCAGC 1202

  scaffold155|s      62788 CCCCAGGCTGAATTTGGCACCTCCCCTCCCATTGCTACA-ACCCAACAAT 62836
                           i     i i    i i ii iv     vv   ii  i  -vi  i i  i
  rnd-5_family-       1203 TCCCAGACCGAATCTAGTGCTGCCCCTAACATCACTGCATTTCCGATAAC 1252

  scaffold155|s      62837 GAAAAGGAACAGGGATGCCAAGTGCAAGGTGTCATG----GTTGTTTTTA 62882
                           iiv        v  iiii    ii       vv  i----    i ii--
  rnd-5_family-       1253 AGCAAGGAACATGGGCATCAAGCACAAGGTGAGATAAAGTGTTGCTCC-- 1300

  scaffold155|s      62883 GATTTTTG---TTGATTGATCTATGACAT 62908
                           -     ii---      v i iv      
  rnd-5_family-       1301 -ATTTTCAACCTTGATTCACCCCTGACAT 1328

Matrix = 20p43g.matrix
Kimura (with divCpGMod) = 36.31
Transitions / transversions = 1.59 (119/75)
Gap_init rate = 0.05 (35 / 657), avg. gap size = 1.31 (46 / 35)


2017 22.22 2.76 4.39 scaffold155|size247766 61742 62320 (185455) C rnd-1_family-287#Unknown (1) 571 2 m_b2398s001i24 36172

  scaffold155|s      61742 CCCTGCCGCTACCA-TCGCTGTTAAGCT-AAGAACAAGAAGGATGAGGGG 61789
                                  i  i ii-  vv    --   -  v     v   i i      
C rnd-1_family-        571 CCCTGCCACTGCTGGTCCATGTT--GCTTAACAACAACAAGAACGAGGGG 524

  scaffold155|s      61790 CGCTGAGCGCAAGGTGAGAAAATATGGAGTTA-GTTTTTTGCCATGCTTC 61838
                              i                  v   ? v  v-i      i iv  v  i
C rnd-1_family-        523 CGCCGAGCGCAAGGTGAGAAAAAATGNATTTCCATTTTTTACTTTGATTT 474

  scaffold155|s      61839 TTCACGACTAACTTTTTCAATTAAATTGTTCTGCACTGTCCGCGCCACAG 61888
                            --i   i v i              v?  ?     i          i? 
C rnd-1_family-        473 T--GCGATTTATTTTTTCAATTAAATANTTNTGCACCGTCCGCGCCATNG 426

  scaffold155|s      61889 TGTATATCTCAGTCACCAGAATGAATTTGACCCTGCCGCTCTTGTCGATG 61938
                            v?         i v     v        i v ii      iii   ---
C rnd-1_family-        425 TTNATATCTCAGCCCCCAGACTGAATTTGGCACCACCGCTCCCATCG--- 379

  scaffold155|s      61939 TTGCTCTA----ACAACAAC----AAGAACAAGGGGCGCCAAGCGCAAGG 61980
                           ----- i ----        ----      -      ?v i  ? v    
C rnd-1_family-        378 -----CCAAAAGACAACAACAGCAAAGAAC-AGGGGCNGCGAGNGAAAGG 335

  scaffold155|s      61981 TGAGAAAAAAATGGAGTTTTGACTGTTTGTGATTCTTCTCGACAAATTTT 62030
                                 ------v      iv i v  iv  v     iv v  v      
C rnd-1_family-        334 TGAGAA------TGAGTTTCCATTTTTCCTGCTTCTTTGCTACTAATTTT 291

  scaffold155|s      62031 TTCAATTAAATTGTT-TGCACCGTCTGCGCCATAGTGGATATCTCAGCCA 62079
                                      ?v  -i      ? i       i  v?           v
C rnd-1_family-        290 TTCAATTAAATNCTTACGCACCGNCCGCGCCATGGTTNATATCTCAGCCC 241

  scaffold155|s      62080 CCAGGCTGAATTTAGCACCACCGCTCCCATCGCCAAAACAACAACAACAG 62129
                               i      i i     i              iv  vvv        i
C rnd-1_family-        240 CCAGACTGAATCTGGCACCGCCGCTCCCATCGCCGCAAATCCAACAACAA 191

  scaffold155|s      62130 CAAGGAACATGAGCTCTGAGCGCAAGGTAAGAAAACATAGAGTTTCTGTT 62179
                           ?        v i? ivi   v v     i      -  -  -    ivv 
C rnd-1_family-        190 NAAGGAACAGGGNCCGCGAGGGAAAGGTGAGAAAA-AT-GA-TTTCCCAT 144

  scaffold155|s      62180 TTTTACCGTGCTTCTTTGCTACTAATTTTTTCAATTAAATTGTTAAG-AT 62228
                                 vv  v  i       iv v          ii ?  v   v - i
C rnd-1_family-        143 TTTTACATTGATTTTTTGCTATAATTTTTTTCAATCGANTTCTTACGCAC 94

  scaffold155|s      62229 GGTCCGCGCCATAGTGGATACTTCAGCTCCTAGGCTGAATTTGG---CAC 62275
                           viv  v   v ii  v    iii    i  i  i      i   --- i 
C rnd-1_family-         93 CAACCTCGCAACGGTTGATATCCCAGCCCCCAGACTGAATCTGGAGACGC 44

  scaffold155|s      62276 CGCCTTTCCCATCGCCACAAATCCAACGCCAGCAAGGATCAGGGG 62320
                            i    ivi v  v     v vv  i ivi  v   ---      
C rnd-1_family-         43 CACCTTCGTCCTCCCCACACAAACAGCAATAGAAAG---CAGGGG 2

Matrix = 20p43g.matrix
Kimura (with divCpGMod) = 23.88
Transitions / transversions = 1.12 (65/58)
Gap_init rate = 0.06 (33 / 578), avg. gap size = 1.24 (41 / 33)


2518 19.20 1.55 3.32 scaffold155|size247766 61918 62499 (185276) C rnd-1_family-287#Unknown (0) 572 1 m_b2398s001i26 36173

  scaffold155|s      61918 ACCCTGCCGCT-CTTGTCGATGTTGCTCTAACAACAACAAGAACAAGGGG 61966
                                   i  -  v   v        -                i     
C rnd-1_family-        572 ACCCTGCCACTGCTGGTCCATGTTGCT-TAACAACAACAAGAACGAGGGG 524

  scaffold155|s      61967 CGCCAAGCGCAAGGTGAGAAAAAAATGGAGTTTTGACTGTTTG---TGAT 62013
                               i                   -  ? -   iv i v   i---    
C rnd-1_family-        523 CGCCGAGCGCAAGGTGAGAAAAAA-TGNA-TTTCCATTTTTTACTTTGAT 476

  scaffold155|s      62014 TCTTCTCGACAAATTTTTTCAATTAAATTGTT-TGCACCGTCTGCGCCAT 62062
                            i v --  ivv                v?  -         i       
C rnd-1_family-        475 TTTGC--GATTTATTTTTTCAATTAAATANTTNTGCACCGTCCGCGCCAT 428

  scaffold155|s      62063 AGTGGATATCTCAGCCACCAGGCTGAATTTAGCACCACCGCTCCCATCGC 62112
                           ?  v?           v    i        i                   
C rnd-1_family-        427 NGTTNATATCTCAGCCCCCAGACTGAATTTGGCACCACCGCTCCCATCGC 378

  scaffold155|s      62113 CAAAACAACAACAACAGCAAGGAACATGAGCTCTGAGCGCAAGGTAAGAA 62162
                                -i             i     v i  ?vi   ? v     i   -
C rnd-1_family-        377 CAAAA-GACAACAACAGCAAAGAACAGGGGCNGCGAGNGAAAGGTGAGA- 330

  scaffold155|s      62163 AACATAGAGTTTCTGTTTTTTACCGTGCTTCTTTGCTACTAATTTTTTCA 62212
                           ---  -       ii     --  -                         
C rnd-1_family-        329 ---AT-GAGTTTCCATTTTT--CC-TGCTTCTTTGCTACTAATTTTTTCA 287

  scaffold155|s      62213 ATTAAATTGTTAAG-ATGGTCCGCGCCATAGTGGATACTTCAGCTCCTAG 62261
                                  ?v   v - iv ?         i  v?   ii     i  i  
C rnd-1_family-        286 ATTAAATNCTTACGCACCGNCCGCGCCATGGTTNATATCTCAGCCCCCAG 237

  scaffold155|s      62262 GCTGAATTTGGCACCGCCTTTCCCATCGCCACAAATCCAACGCCAGCAAG 62311
                           i      i          vi          i          iv  i?   
C rnd-1_family-        236 ACTGAATCTGGCACCGCCGCTCCCATCGCCGCAAATCCAACAACAANAAG 187

  scaffold155|s      62312 GATCAGGGGTGCCGATCGCAAGGCAAGAAGAAAGGCGTTCAACTTTTTTA 62361
                             v     ?ivv   vv v    ii    i  v iiv i v --      
C rnd-1_family-        186 GAACAGGGNCCGCGAGGGAAAGGTGAGAAAAATGATTTCCCA--TTTTTA 139

  scaffold155|s      62362 CCGCACTTCTTTGCTACTAATTTTTTCAATTAAATTGTTTTGCACTGTCC 62411
                            vviiv  i       iv v          ii ?  v  vi    iiv  
C rnd-1_family-        138 CATTGATTTTTTGCTATAATTTTTTTCAATCGANTTCTTACGCACCAACC 89

  scaffold155|s      62412 ACGCCATAGTGGATAACTCAGCCCCCAGGCTGACTTTGGCACCTCCACAC 62461
                           v   v ii  v    v i          i    v i   viv v    vi
C rnd-1_family-         88 TCGCAACGGTTGATATCCCAGCCCCCAGACTGAATCTGGAGACGCCACCT 39

  scaffold155|s      62462 CCATCGCCGCAATGC---CAACAATAGAAAGGAGCAGGAGC 62499
                           i i  vi v v ii ---  i        ---      i  
C rnd-1_family-         38 TCGTCCTCCCCACACAAACAGCAATAGAA---AGCAGGGGC 1

Matrix = 20p43g.matrix
Kimura (with divCpGMod) = 20.85
Transitions / transversions = 1.25 (60/48)
Gap_init rate = 0.04 (24 / 581), avg. gap size = 1.17 (28 / 24)

2034 21.83 2.21 3.15 scaffold155|size247766 62122 62665 (185110) C rnd-1_family-287#Unknown (28) 544 6 m_b2398s001i28 36173

  scaffold155|s      62122 AACAACAGCAAGGAACATGAGCTCTGAGCGCAAGGTAAGAAAACATAGAG 62171
                                  i    i vv v i  v i           i      v  i? -
C rnd-1_family-        544 AACAACAACAAGAACGAGGGGCGCCGAGCGCAAGGTGAGAAAAAATGNA- 496

  scaffold155|s      62172 TTTCTGTTTTTTACCGTGCTTCTTTGCTACTAATTTTTTCAATTAAATTG 62221
                               ii        iv  v  --    v i v                v?
C rnd-1_family-        495 TTTCCATTTTTTACTTTGATT--TTGCGATTTATTTTTTCAATTAAATAN 448

  scaffold155|s      62222 TTAAG-ATGGTCCGCGCCATAGTGGATACTTCAGCTCCTAGGCTGAATTT 62270
                             ?v - iv           ?  v?   ii     i  i  i        
C rnd-1_family-        447 TTNTGCACCGTCCGCGCCATNGTTNATATCTCAGCCCCCAGACTGAATTT 398

  scaffold155|s      62271 GGCACCGCCTTTCCCATCGCCACAAATCCAACGCCAGCAAGGATCAGGGG 62320
                                 i  vi           -   vv    iv      i  v      
C rnd-1_family-        397 GGCACCACCGCTCCCATCGCCA-AAAGACAACAACAGCAAAGAACAGGGG 349

  scaffold155|s      62321 TGCCGATCGCAAGGCAAGAAGAAAGGCGTTCAACTTTTTTACCGCACTTC 62370
                           i?v   v? v    ii    vi -- iv i  ---     v i  --   
C rnd-1_family-        348 CNGCGAGNGAAAGGTGAGAATGA--GTTTCCA---TTTTTCCTGC--TTC 306

  scaffold155|s      62371 TTTGCTACTAATTTTTTCAATTAAATTGTTTTGCACTGTCCACGCCATAG 62420
                                                     ?v  vi    i ?  i      i 
C rnd-1_family-        305 TTTGCTACTAATTTTTTCAATTAAATNCTTACGCACCGNCCGCGCCATGG 256

  scaffold155|s      62421 TGGATAACTCAGCCCCCAGGCTGACTTTGGCACCTCCACACCCATCGCCG 62470
                            v?   v            i    v i       v  i v          
C rnd-1_family-        255 TTNATATCTCAGCCCCCAGACTGAATCTGGCACCGCCGCTCCCATCGCCG 206

  scaffold155|s      62471 CAATGCCAACAATAGAAAGGAGCAGGAGCGCCGAGTGAAAGGTAAGAAAA 62520
                              vv       i i?     i    i? vv    v       i  -   
C rnd-1_family-        205 CAAATCCAACAACAANAAGGAACAGGGNCCGCGAGGGAAAGGTGAG-AAA 157

  scaffold155|s      62521 AAGGAGTTCAATTTTTTACCATTCATCTT----CACAACTGATTTTTCAA 62566
                             v  v   vvv      -    v  i  ----i i  i --        
C rnd-1_family-        156 AATGATTTCCCATTTTTA-CATTGATTTTTTGCTATAATT--TTTTTCAA 110

  scaffold155|s      62567 TTTAATTGTT-TGCACTGTTCACGCCACTGTGGATATCTCAGCCCATAGG 62615
                            iv ?  v  -i    iivi v   v  v  v      i      vi  i
C rnd-1_family-        109 TCGANTTCTTACGCACCAACCTCGCAACGGTTGATATCCCAGCCCCCAGA 60

  scaffold155|s      62616 CTGAATTTG----CACCACCAC--TCCTATTTCCACAAAGCTAACAACAA 62659
                                 i  ---- i     vi--    viiiv      --i i   i i
C rnd-1_family-         59 CTGAATCTGGAGACGCCACCTTCGTCCTCCCCACACAAA--CAGCAATAG 12

  scaffold155|s      62660 AAAGTA 62665
                               i 
C rnd-1_family-         11 AAAGCA 6

Matrix = 20p43g.matrix
Kimura (with divCpGMod) = 24.79
Transitions / transversions = 1.17 (62/53)
Gap_init rate = 0.04 (22 / 543), avg. gap size = 1.32 (29 / 22)

1784 23.41 2.18 3.87 scaffold155|size247766 62300 62850 (184925) C rnd-1_family-287#Unknown (28) 544 3 m_b2398s001i30 36173

  scaffold155|s      62300 AACGCCAGCAAGGATCAGGGGTGCCGATCGCAAGGCAAGAAGAAAGGCGT 62349
                              iv  i    i iv     i     v       ii    i   v ?i 
C rnd-1_family-        544 AACAACAACAAGAACGAGGGGCGCCGAGCGCAAGGTGAGAAAAAATGNAT 495

  scaffold155|s      62350 TCAACTTTTTTACCGCACTTCTTTGCTACTAATTTTTTCAATTAAATTGT 62399
                            ivvv        iviiv  --    v i v                v? 
C rnd-1_family-        494 TTCCATTTTTTACTTTGATT--TTGCGATTTATTTTTTCAATTAAATANT 447

  scaffold155|s      62400 TTTGCACTGTCCACGCCATAGTGGATAACTCAGCCCCCAGGCTGACTTTG 62449
                            ?     i    i      ?  v?   v            i    v    
C rnd-1_family-        446 TNTGCACCGTCCGCGCCATNGTTNATATCTCAGCCCCCAGACTGAATTTG 397

  scaffold155|s      62450 GCACCTCCACACCCATCGCCGCAATGCCAACAATAGAAAGGAGCAGGAGC 62499
                                v  i v         iv  - v      i  v  i  i    i  
C rnd-1_family-        396 GCACCACCGCTCCCATCGCCAAAA-GACAACAACAGCAAAGAACAGGGGC 348

  scaffold155|s      62500 GCCGAGTGAAAGGTAAGAAAAAAGGAG-TTCAATTTTTTACCATTCATCT 62548
                           ?v    ?       i  ----  v   -   v      --  - v v   
C rnd-1_family-        347 NGCGAGNGAAAGGTGAG----AATGAGTTTCCATTTTT--CC-TGCTTCT 305

  scaffold155|s      62549 TCACAACTGA-TTTTTCAATTTAATTGTT-TGCACTGTTCACGCCACTGT 62596
                            ii v   i -          v   ?v  -i    i ?i i     iv  
C rnd-1_family-        304 TTGCTACTAATTTTTTCAATTAAATNCTTACGCACCGNCCGCGCCATGGT 255

  scaffold155|s      62597 GGATATCTCAGCCCATAGGCTGAATTT-GCACCACCACTCCTATTTCCAC 62645
                           v?            vi  i      i -     i  i    i  iv  i 
C rnd-1_family-        254 TNATATCTCAGCCCCCAGACTGAATCTGGCACCGCCGCTCCCATCGCCGC 205

  scaffold155|s      62646 AAAGCTAACAACAAAAAGTAACAGGAGTTCCAAGCGAAAGGTAAGAAAGA 62695
                              v i        ?   v      i?iiv i  v       i    -- 
C rnd-1_family-        204 AAATCCAACAACAANAAGGAACAGGGNCCGCGAGGGAAAGGTGAGAA--A 157

  scaffold155|s      62696 AATGGAGGTTAAAGTTTTACAATTCTTCTTCACAAGGGATTTTTTCAATT 62745
                              -  vv ivv v       v vv  i  ii v viiv          i
C rnd-1_family-        156 AAT-GATTTCCCATTTTTACATTGATTTTTTGCTATAATTTTTTTCAATC 108

  scaffold155|s      62746 AAAATCTTTCTGCTATGTCCTCTCCACAGCGAATATCTCAGCCCCCAGGC 62795
                           i ?v    v -  vviiv    v v  i ivi     i          i 
C rnd-1_family-        107 GANTTCTTAC-GCACCAACCTCGCAACGGTTGATATCCCAGCCCCCAGAC 59

  scaffold155|s      62796 TGAATTTGG------CACCTCC--CCTCCCATTGCTACAACCCAACAATG 62837
                                i   ------     i --      --ii -    -v  i    i
C rnd-1_family-         58 TGAATCTGGAGACGCCACCTTCGTCCTCCC--CAC-ACAA-ACAGCAATA 13

  scaffold155|s      62838 AAAAGGAACAGGG 62850
                           i    ---     
C rnd-1_family-         12 GAAAG---CAGGG 3

Matrix = 20p43g.matrix
Kimura (with divCpGMod) = 25.04
Transitions / transversions = 1.21 (68/56)
Gap_init rate = 0.05 (27 / 550), avg. gap size = 1.22 (33 / 27)

1432 23.84 1.14 3.50 scaffold155|size247766 62478 62916 (184859) C rnd-1_family-287#Unknown (28) 544 116 m_b2398s001i31 36173

  scaffold155|s      62478 AACAATAGAAAGGAGCAGGAGCGCCGAGTGAAAGGTAAGAAAAAA-GGAG 62526
                                i iv   i vv   i        i v     i        - ? v
C rnd-1_family-        544 AACAACAACAAGAACGAGGGGCGCCGAGCGCAAGGTGAGAAAAAATGNAT 495

  scaffold155|s      62527 TTCAATTTTTTACCATTCATCTTCACAACTGATTTTT-CAATTTAATTGT 62575
                              v         i-  v  i  -i i i v      -     v   v? 
C rnd-1_family-        494 TTCCATTTTTTACT-TTGATTTT-GCGATTTATTTTTTCAATTAAATANT 447

  scaffold155|s      62576 T-TGCACTGTTCACGCCACTGTGGATATCTCAGCCCATAGGCTGAATTTG 62624
                            -     i  i i     i?  v?            vi  i         
C rnd-1_family-        446 TNTGCACCGTCCGCGCCATNGTTNATATCTCAGCCCCCAGACTGAATTTG 397

  scaffold155|s      62625 -CACCACCACTCCTATTTCCACAAAGCTAACAACAAAAAGTAACAGGAGT 62673
                           -       i    i  iv   -    vi       iv  iv      i i
C rnd-1_family-        396 GCACCACCGCTCCCATCGCCA-AAAGACAACAACAGCAAAGAACAGGGGC 348

  scaffold155|s      62674 TCCAAGCGAAAGGTAAGAAAGAAATGGAGGTTAAAGTTTTACAATTCTTC 62723
                           ?v i  ?       i    ------v   v  vv v    v -- v    
C rnd-1_family-        347 NGCGAGNGAAAGGTGAGAA------TGAGTTTCCATTTTTCC--TGCTTC 306

  scaffold155|s      62724 TTCACAAGGGATTTTTTCAATTAAAATCTTTCTGCTATGTCCTCTCCACA 62773
                             ii v vvi               v?   v -  vvi ?  v v   ii
C rnd-1_family-        305 TTTGCTACTAATTTTTTCAATTAAATNCTTAC-GCACCGNCCGCGCCATG 257

  scaffold155|s      62774 GCGAATATCTCAGCCCCCAGGCTGAATTTGGCACCTCCCCTCCCATTGCT 62823
                            iv?                i      i       v  v       i  i
C rnd-1_family-        256 GTTNATATCTCAGCCCCCAGACTGAATCTGGCACCGCCGCTCCCATCGCC 207

  scaffold155|s      62824 AC-AACCCAACAATGAAAAGGAACAGGGATGCCAAGTGCAAGGTGTCATG 62872
                           i -  i       ii ?           ?ivv i  v v      vv vi
C rnd-1_family-        206 GCAAATCCAACAACAANAAGGAACAGGGNCCGCGAGGGAAAGGTGAGAAA 157

  scaffold155|s      62873 GTTGTTTTTAGATTTTTGTTGATTGATCTATGACATACAATTTT 62916
                           iv  v   ivv      ii--      i v vi -  i      
C rnd-1_family-        156 AATGATTTCCCATTTTTAC--ATTGATTTTTTGC-TATAATTTT 116

Matrix = 20p43g.matrix
Kimura (with divCpGMod) = 26.20
Transitions / transversions = 1.06 (52/49)
Gap_init rate = 0.05 (20 / 438), avg. gap size = 1.00 (20 / 20)


1839 27.96 4.48 6.58 scaffold155|size247766 61484 62398 (185377) rnd-5_family-4415#Unknown 446 1342 (793) m_b2398s001i23 36171

  scaffold155|s      61484 TACTTCA-TGAAACGAGGTCCTGACTTGAGGATCTTATTATCATGCAATT 61532
                               v  -    i---  i  i       v  iv i     vv   v   
  rnd-5_family-        446 TACTGCAATGAAG---GGCCCCGACTTGATGACATCATTATGTTGCTATT 492

  scaffold155|s      61533 TTCAAAAAGGCCTAGTCACGGCCTGTCGGGAA----ATTA---------- 61568
                              vv  vi          i            ----    ----------
  rnd-5_family-        493 TTCCCAATAGCCTAGTCACAGCCTGTCGGGAAAGTCATTACAATACTTAG 542

  scaffold155|s      61569 ATTTTCTGACATGATGTTAAGTATGGT-----ACCGT---ACAACATCCC 61610
                               i i    ----  v   -    i-----   i ---i      v -
  rnd-5_family-        543 ATTTCCCGACA----GTAAAG-ATGGCTAAAAACCATCTCGCAACATGC- 586

  scaffold155|s      61611 ATCACAAGTACAATACCATACATTACTTCTCGCTGCCCCTCCCAAAAAAA 61660
                               iv-  i   v i i i   -ii  i --------------------
  rnd-5_family-        587 ATCATC-GTGCAAGATCGTGCAT-GTTTTT-------------------- 614

  scaffold155|s      61661 TTATCTCAAATCATAACCACGATGGACTCTTT-CTACCGTCCAAATCAAA 61709
                             v  v  viv   vv    v   i v i i -  i        i     
  rnd-5_family-        615 TTTTCACATGACATTTCCACTATGAAATTTCTGCTGCCGTCCAAGTCAAA 664

  scaffold155|s      61710 CCCTTCGATCTCAGCCCCCATAATGATTTTGGCCCTGCCGCTACCATCGC 61759
                            v ii i           ? vi    v  v   v i  ?   i      i
  rnd-5_family-        665 CGCCCCAATCTCAGCCCCNAGGATGAATTGGGCACCGCNGCTGCCATCGT 714

  scaffold155|s      61760 TGTTAAGCTAAGAACAAGAAGGATGAGGGGCGCTGAGCGCAAGGTGAGAA 61809
                           iviv v     v i   i iv vvv v    ii i v   i    i?   
  rnd-5_family-        715 CTCGATGCTAACAGCAAAAGCGCACATGGGCATTAATCGCGAGGTANGAA 764

  scaffold155|s      61810 AATATGGAGTTAG--TTTTTTGCCATGCTTCTTCACGACTAACTTTTTCA 61857
                             v ?vv    v --     vi         ---  v   i      -  
  rnd-5_family-        765 AAAANTTAGTTCGACTTTTTAACCATGCTTC---ACCACTGACTTTT-CA 810

  scaffold155|s      61858 ATTAAATTGTTCTGCACTGTCCGCGCCACAGTGTATATCTCAGTCACCAG 61907
                                v     v   --i  v        i viv?    v   i v    
  rnd-5_family-        811 ATTAATTTGTTATGC--CGTGCGCGCCACGGGAANTATCACAGCCCCCAG 858

  scaffold155|s      61908 AATGAATTTGACCCTGCCGCT-----CTTGTCGATGTTGCTCTAACAACA 61952
                           i       v i v i      ----- v    i  v   ----i v iv 
  rnd-5_family-        859 GATGAATTGGGCACCGCCGCTGCCACCATGTCAATCTTG----GAAAGGA 904

  scaffold155|s      61953 ACAAGAACAAGGGGCGCCAAGCGCAAGGTGAGAAAAAAATGGAGTTTTGA 62002
                            v v     -v  i ii   i   i    -  i    ?   v?    -  
  rnd-5_family-        905 AAATGAACA-TGGACATCAAACGCGAGGT-AGGAAAANATGTNGTTT-GA 951

  scaffold155|s      62003 CTGTTT---GTGATTC-TTCTCGACAAATTTTTTCAATTAAATTG-T-TT 62046
                           i v   ---i  v   -  vii   -----            v  - -  
  rnd-5_family-        952 TTTTTTTCCATGTTTCATTGCTGAC-----TTTTCAATTAAAATGATATT 996

  scaffold155|s      62047 GCACCGTCTGCGCCATAGTGGATATCTCAGCCACCAGGCTGAATTTAGCA 62096
                           iiiv   ii   i   i vii     v     v?    v    i vi   
  rnd-5_family-        997 ATGACGTTCGCGTCATGGGAAATATCGCAGCCCNCAGGATGAACTGGGCA 1046

  scaffold155|s      62097 CCACCGCTCCCATCGCCAAAACAACAACAACAGCAAGGAACATGAGCTCT 62146
                             i v   v      ? vv iiivii    v?iv        v i  vii
  rnd-5_family-       1047 CCGCGGCTGCCATCGNCTCAGTGTTGACAAGNAAAAGGAACAAGGGCATC 1096

  scaffold155|s      62147 GAGCGCAAGGTAAGAAAACATAGAGTTTCTGTTTTTT-ACCGTGCTTCTT 62195
                                 i           v  iv  -   vi      -   ii i i --
  rnd-5_family-       1097 GAGCGCGAGGTAAGAAAAAATGTAG-TTCGATTTTTTAACCACGTTCC-- 1143

  scaffold155|s      62196 TGCTACTAATTTTTTCAATTAAATTG-T-TAAGATGGTCCGCGCCATAGT 62243
                           -i ii  i -        ?  v    - -   i  -    i i   i  v
  rnd-5_family-       1144 -ACCGCTGA-TTTTTCAANTACATTGATATAAAAT-GTCCACACCACAGG 1190

  scaffold155|s      62244 GGATACTTCAGCTCCTAGGCTGAATTTGGCACCGCCTTTCCCATCGCCAC 62293
                           ii   ii        i  i i    i i ii i   ii vv    i ii 
  rnd-5_family-       1191 AAATATCTCAGCTCCCAGACCGAATCTAGTGCTGCCCCTAACATCACTGC 1240

  scaffold155|s      62294 AAATCCAACGCCAGCAAGGATCAGGGGTGCCGATCGCAAGGCAAGA-AGA 62342
                            vv   i iiv         v  v   iii i v i     ii   - i 
  rnd-5_family-       1241 ATTTCCGATAACAGCAAGGAACATGGGCATCAAGCACAAGGTGAGATAAA 1290

  scaffold155|s      62343 AAGGCGTTCAACTTTTTTACCGCACTTCTTTGCTACTAATTTTTTCAATT 62392
                           iv vi i  v -    iv   viiv   ---i iv  i iv        i
  rnd-5_family-       1291 GTGTTGCTCCA-TTTTCAACCTTGATTC---ACCCCTGACATTTTCAATC 1336

  scaffold155|s      62393 AAATTG 62398
                                 
  rnd-5_family-       1337 AAATTG 1342

Matrix = 20p43g.matrix
Kimura (with divCpGMod) = 32.87
Transitions / transversions = 1.41 (140/99)
Gap_init rate = 0.08 (75 / 914), avg. gap size = 1.33 (100 / 75)

1542 29.65 2.30 3.70 scaffold155|size247766 61836 62574 (185201) rnd-5_family-4415#Unknown 614 1342 (793) m_b2398s001i25 36171

  scaffold155|s      61836 TTCTTCACGACTAACTTTTTCA--ATTAAATTGTTCTGC-ACTGTCCGCG 61882
                             i     i-- i  v   i  --  v     --     -i i    iv 
  rnd-5_family-        614 TTTTTCACA--TGACATTTCCACTATGAAATT--TCTGCTGCCGTCCAAG 659

  scaffold155|s      61883 CCACA-GTGTATATCTCAGTCACCAGAATGAATTTGACCCTGCCGCTCTT 61931
                           i  v - ivivv       i v ?  i       v i v i  ?   vii
  rnd-5_family-        660 TCAAACGCCCCAATCTCAGCCCCNAGGATGAATTGGGCACCGCNGCTGCC 709

  scaffold155|s      61932 GTCGATGTTGCT-CTAACAACAACAAGAACA-AGGGGCGCCAAGCGCAAG 61979
                           i   - v i v -      i   -   vi  - v    iii  v   i  
  rnd-5_family-        710 ATCG-TCTCGATGCTAACAGCAA-AAGCGCACATGGGCATTAATCGCGAG 757

  scaffold155|s      61980 GTGAGAAAAAAATGGAGTTTTGACTGTTTG-TGATTCTTCTCGACAAATT 62028
                             i?       ? v-    i-    v   i-iv  v    v v  vi i 
  rnd-5_family-        758 GTANGAAAAAANTT-AGTTC-GACTTTTTAACCATGCTTCACCACTGACT 805

  scaffold155|s      62029 TTTTCAATTAAATTGTT-TGCACCGTCTGCGCCATAGTGGATATCTCAGC 62077
                              -       v     -  --    vi      ii vii?    v    
  rnd-5_family-        806 TTT-CAATTAATTTGTTATG--CCGTGCGCGCCACGGGAANTATCACAGC 852

  scaffold155|s      62078 CACCAGGCTGAATTTAGCACCACCGCTCCCATCGCCAAAACAA---CAAC 62124
                            v     v      vi     i     v   ---   viv   ---iiiv
  rnd-5_family-        853 CCCCAGGATGAATTGGGCACCGCCGCTGCCA---CCATGTCAATCTTGGA 899

  scaffold155|s      62125 AACAGCAAGGAACATGAGCTCTGAGCGCAAGGTAAGAAAACATAGAGTTT 62174
                             viiv  v       ii viii i   i     i     ?  iv?    
  rnd-5_family-        900 AAGGAAAATGAACATGGACATCAAACGCGAGGTAGGAAAANATGTNGTTT 949

  scaffold155|s      62175 CTGTTTTTTACCGTGCTTCTTTGCT-ACTAATTTTTTCAATTAAATTGTT 62223
                           -vi      v  i  i   v     -  -----            v  v 
  rnd-5_family-        950 -GATTTTTTTCCATGTTTCATTGCTGAC-----TTTTCAATTAAAATGAT 993

  scaffold155|s      62224 AAGATG--GTCCGCGCCATAGTGGATACTTCAGCTCCTAGGCTGAATTTG 62271
                            vv   --  i    i   i vii   iiv    i ?i   v    i v 
  rnd-5_family-        994 ATTATGACGTTCGCGTCATGGGAAATATCGCAGCCCNCAGGATGAACTGG 1043

  scaffold155|s      62272 GCACCGCCTTTCCCATCGCCACAAATCCAACGCCAGCAAGGATCAGGGGT 62321
                                  vvi v      ? v  ivviii  ivv?iv     v  i   i
  rnd-5_family-       1044 GCACCGCGGCTGCCATCGNCTCAGTGTTGACAAGNAAAAGGAACAAGGGC 1093

  scaffold155|s      62322 GCCGATCGCAAGGCAAGAAGAAAGGC-GTTCAACTTTTTTACCGCACTTC 62370
                           ii   v   i   i     i   v i-    i i     v   i ii i 
  rnd-5_family-       1094 ATCGAGCGCGAGGTAAGAAAAAATGTAGTTCGATTTTTTAACCACGTTCC 1143

  scaffold155|s      62371 TTTGCTACTAATTTTTTCAATTAAATTGTTTTGCACTGTCCACGCCATAG 62420
                           ---i ii  i -        ?  v    v v iv v       i   i  
  rnd-5_family-       1144 ---ACCGCTGA-TTTTTCAANTACATTGATATAAAATGTCCACACCACAG 1189

  scaffold155|s      62421 TGGATAACTCAGCCCCCAGGCTGACTTTGGCACCTCCACACCCATCGCCG 62470
                           vii   v      i     i i  v i i ii iv  v vvv    i i 
  rnd-5_family-       1190 GAAATATCTCAGCTCCCAGACCGAATCTAGTGCTGCCCCTAACATCACTG 1239

  scaffold155|s      62471 CAATGCCAACAATAGAAAGGAGCAGGAGCGCCGAGTGAAAGGTAAGA-AA 62519
                             v v  i i  i  v     i  v i  ii i  iiv     i   -  
  rnd-5_family-       1240 CATTTCCGATAACAGCAAGGAACATGGGCATCAAGCACAAGGTGAGATAA 1289

  scaffold155|s      62520 AAAGGAGTTCAATTTTTTACCATTCATCTTCACAACTGAT-TTTTCAATT 62568
                            iv vv i  v     iv   -  v --     vv    i-        i
  rnd-5_family-       1290 AGTGTTGCTCCATTTTCAACC-TTGA--TTCACCCCTGACATTTTCAATC 1336

  scaffold155|s      62569 TAATTG 62574
                           v     
  rnd-5_family-       1337 AAATTG 1342

Matrix = 20p43g.matrix
Kimura (with divCpGMod) = 35.47
Transitions / transversions = 1.34 (121/90)
Gap_init rate = 0.05 (40 / 738), avg. gap size = 1.10 (44 / 40)

1431 28.84 2.41 3.58 scaffold155|size247766 62070 62691 (185084) rnd-5_family-4415#Unknown 672 1286 (849) m_b2398s001i27 36171

  scaffold155|s      62070 ATCTCAGCCACCAGGCTGAATTTAGCACCACCGCTCCCATCGCC--AAAA 62117
                                    v ?   v      vi     i ?   v      i --i vi
  rnd-5_family-        672 ATCTCAGCCCCNAGGATGAATTGGGCACCGCNGCTGCCATCGTCTCGATG 721

  scaffold155|s      62118 C-AACAACAACAGCAAGGAACATGAGCTCTGAGCGCAAGGTAAGAAAACA 62166
                            -    i   v   --- v     i  vi i v   i     ?     v 
  rnd-5_family-        722 CTAACAGCAAAAGC---GCACATGGGCATTAATCGCGAGGTANGAAAAAA 768

  scaffold155|s      62167 TAGAGTTTCTGTTTTTTACCGTGCTTCTTTGCTACTAATTTTTTCAATTA 62216
                           ?vv    ivvv     v   i      ---i i   i i    -      
  rnd-5_family-        769 NTTAGTTCGACTTTTTAACCATGCTTC---ACCACTGACTTTT-CAATTA 814

  scaffold155|s      62217 AATTGTTAAGATGGTCCGCGCCATAGTGGATACTTCAGCTCCTAGGCTGA 62266
                            v      v vi - v       ii vii?  iiv    i  i   v   
  rnd-5_family-        815 ATTTGTTATGCCG-TGCGCGCCACGGGAANTATCACAGCCCCCAGGATGA 863

  scaffold155|s      62267 ATTTGGCACCGCCTTTCCCATC--GCCACAAATCC---AACGCCAGCAAG 62311
                              v         vi v   i -- i  ---   i---  v vv --  v
  rnd-5_family-        864 ATTGGGCACCGCCGCTGCCACCATGTCA---ATCTTGGAAAGGAA--AAT 908

  scaffold155|s      62312 GATCAGGGGTGCCGATCGCAAGGCAAGAAGAAAGG-CGTTCAACTTTTTT 62360
                             v  v  iiii i v   i   i i   i ? v -?   ii i      
  rnd-5_family-        909 GAACATGGACATCAAACGCGAGGTAGGAAAANATGTNGTTTGATTTTTTT 958

  scaffold155|s      62361 ACCGCACTTCTTTGCT-ACTAATTTTTTCAATTAAATTGTT-TTGCACTG 62408
                           -  iiii   v     -   -----           v  v -  iiivi 
  rnd-5_family-        959 -CCATGTTTCATTGCTGACT-----TTTCAATTAAAATGATATTATGACG 1002

  scaffold155|s      62409 TCCACGCCATAGTGGATAACTCAGCCCCCAGGCTGACTTTGGCACCTCCA 62458
                            i i  i   i vii   v v      ?    v   vi v      v vi
  rnd-5_family-       1003 TTCGCGTCATGGGAAATATCGCAGCCCNCAGGATGAACTGGGCACCGCGG 1052

  scaffold155|s      62459 CACCCATCGCCGCAATGCCAACAATAGAAAGGAGCAGGAGCGCCGAGTGA 62508
                            vv      ? v  i  iii    v?i      i  i i  ii    i v
  rnd-5_family-       1053 CTGCCATCGNCTCAGTGTTGACAAGNAAAAGGAACAAGGGCATCGAGCGC 1102

  scaffold155|s      62509 AAGGTAAGAAAAAA-GGAGTTCAATTTTTT-ACCATTCATCTTCACAACT 62556
                           i             - v     i       -    -- i - i   vi  
  rnd-5_family-       1103 GAGGTAAGAAAAAATGTAGTTCGATTTTTTAACCA--CGT-TCCACCGCT 1149

  scaffold155|s      62557 GATTTTTCAATTTAATTG-TTTGCACTGTTCACGCCACTGTGGATATCTC 62605
                                     ? vv    - v iv v   i   i    v vii       
  rnd-5_family-       1150 GATTTTTCAANTACATTGATATAAAATGTCCACACCACAGGAAATATCTC 1199

  scaffold155|s      62606 AGCCCATAGGCTGAATTT-GCACCACCACTCCTATTTCCACAAAGCTAAC 62654
                              i vi  i i    i - ii ii  v  vvi  iv ii  vvv ii i
  rnd-5_family-       1200 AGCTCCCAGACCGAATCTAGTGCTGCCCCTAACATCACTGCATTTCCGAT 1249

  scaffold155|s      62655 AACAAAAAGTAACAGGAGTTCCAAGCGAAAGGTAAGA 62691
                               iv   v    v i ivi     iv     i   
  rnd-5_family-       1250 AACAGCAAGGAACATGGGCATCAAGCACAAGGTGAGA 1286

Matrix = 20p43g.matrix
Kimura (with divCpGMod) = 33.84
Transitions / transversions = 1.37 (100/73)
Gap_init rate = 0.05 (33 / 621), avg. gap size = 1.12 (37 / 33)

1364 30.65 3.19 3.82 scaffold155|size247766 62251 62908 (184867) rnd-5_family-4415#Unknown 675 1328 (807) m_b2398s001i29 36171

  scaffold155|s      62251 TCAGCTCCTAGGCTGAATTTGGCACCGCCTTTCCCATCGCCACAAATCCA 62300
                                i  ?   v      v        ?vi v      i v i vv i 
  rnd-5_family-        675 TCAGCCCCNAGGATGAATTGGGCACCGCNGCTGCCATCGTCTCGATGCTA 724

  scaffold155|s      62301 ACGCCAGCAAGGATCAGGGGTGCCGATCGCAAGGCAAGAAGAAAGGC-GT 62349
                             iv  iv iv vv  v   iiiii     i   i ?   i   ?vi-  
  rnd-5_family-        725 ACAGCAAAAGCGCACATGGGCATTAATCGCGAGGTANGAAAAAANTTAGT 774

  scaffold155|s      62350 TCAACTTTTTTACCGCACTTCTTTGCTACTAATTTTTTCAATTAAATTGT 62399
                             i       v   iii    ---i i   i i    -       v    
  rnd-5_family-        775 TCGACTTTTTAACCATGCTTC---ACCACTGACTTTT-CAATTAATTTGT 820

  scaffold155|s      62400 TTTGCACTGTCCACGCCATAGTGGATAACTCAGCCCCCAGGCTGACTTTG 62449
                            v   --i  v i     ii vii?  v v           v   v  v 
  rnd-5_family-        821 TATGC--CGTGCGCGCCACGGGAANTATCACAGCCCCCAGGATGAATTGG 868

  scaffold155|s      62450 GCACCTCCACACCCATCGCCGCAATGCCAACAATAGAAAGGAG------C 62493
                                v  i ------i   i v   i   ivv i       i------ 
  rnd-5_family-        869 GCACCGCCGC------TGCCACCATGTCAATCTTGGAAAGGAAAATGAAC 912

  scaffold155|s      62494 AGGAGCGCCGAGTGAAAGGTAAGAAAAAAGG-AGTTCAATTTTTTACCAT 62542
                            v ii ii i ii vi     i     ? v -?   ii       v    
  rnd-5_family-        913 ATGGACATCAAACGCGAGGTAGGAAAANATGTNGTTTGATTTTTTTCCAT 962

  scaffold155|s      62543 TCATCTTCACAACTGATTTTTCAATTTAATTG-T-TTGCACTGTTCACGC 62590
                           --i -    ivi    i         v  v  - -  iiivi    i  i
  rnd-5_family-        963 --GT-TTCATTGCTGACTTTTCAATTAAAATGATATTATGACGTTCGCGT 1009

  scaffold155|s      62591 CACTGTGGATATCTCAGCCCATAGGCTGAATTTG-CACCACCACTCCTAT 62639
                             iv vii     v      ?i   v    i v -    i vi  v i  
  rnd-5_family-       1010 CATGGGAAATATCGCAGCCCNCAGGATGAACTGGGCACCGCGGCTGCCAT 1059

  scaffold155|s      62640 TTCCACAAAGCTAACAACAAAAAGTAACAGGAGTTCCAAGCGAAAGGTAA 62689
                           iv? v  iv i i    v?     v    i i ivi i    vi      
  rnd-5_family-       1060 CGNCTCAGTGTTGACAAGNAAAAGGAACAAGGGCATCGAGCGCGAGGTAA 1109

  scaffold155|s      62690 GAAAGAAATGGAGGTTAAAGTTTTACAATTCTTCTTCACAAGGGATTTTT 62739
                               -     v  v ii --    vi  iivivi i   vivv       
  rnd-5_family-       1110 GAAA-AAATGTAGTTCGA--TTTTTTAACCACGTTCCACCGCTGATTTTT 1156

  scaffold155|s      62740 TCAATTAAAATCTT--TCTGCTATGTCCTCTCCACAGCGAATATCTCAGC 62787
                           -   ?  v ---  -- v ivv      v v      vi           
  rnd-5_family-       1157 -CAANTACA---TTGATATAAAATGTCCACACCACAGGAAATATCTCAGC 1202

  scaffold155|s      62788 CCCCAGGCTGAATTTGGCACCTCCCCTCCCATTGCTACA-ACCCAACAAT 62836
                           i     i i    i i ii iv     vv   ii  i  -vi  i i  i
  rnd-5_family-       1203 TCCCAGACCGAATCTAGTGCTGCCCCTAACATCACTGCATTTCCGATAAC 1252

  scaffold155|s      62837 GAAAAGGAACAGGGATGCCAAGTGCAAGGTGTCATG----GTTGTTTTTA 62882
                           iiv        v  iiii    ii       vv  i----    i ii--
  rnd-5_family-       1253 AGCAAGGAACATGGGCATCAAGCACAAGGTGAGATAAAGTGTTGCTCC-- 1300

  scaffold155|s      62883 GATTTTTG---TTGATTGATCTATGACAT 62908
                           -     ii---      v i iv      
  rnd-5_family-       1301 -ATTTTCAACCTTGATTCACCCCTGACAT 1328

Matrix = 20p43g.matrix
Kimura (with divCpGMod) = 36.31
Transitions / transversions = 1.59 (119/75)
Gap_init rate = 0.05 (35 / 657), avg. gap size = 1.31 (46 / 35)


1000 12.80 1.22 0.00 scaffold155|size247766 62894 63057 (184718) C rnd-1_family-580#Unknown (173) 166 1 m_b2398s001i33 36174

  scaffold155|s      62894 ATTGATCTATGACATACAATTTTGTGCATTTAGACTACTGTTT-GTGCAA 62942
                                     v    ?v ?    vv            i i   -      
C rnd-1_family-        166 ATTGATCTATCACATNGANTTTTTGGCATTTAGACTATTATTTTGTGCAA 117

  scaffold155|s      62943 TTTCAGTCTGTAGTGTTCAT-GTAATAATTAATACAGCATCAATAACAAC 62991
                           i      i      i     -         i    v      i       
C rnd-1_family-        116 CTTCAGTTTGTAGTATTCATTGTAATAATTGATACCGCATCAGTAACAAC 67

  scaffold155|s      62992 ATAACAAAACTCAAAGAATCAACACCATATTTCTAAAAGCCGTTACCACC 63041
                            i        vi    v                      iv      i i
C rnd-1_family-         66 ACAACAAAACGTAAAGTATCAACACCATATTTCTAAAAGTGGTTACCGCT 17

  scaffold155|s      63042 GATGAGCAACAGTAGT 63057
                                i          
C rnd-1_family-         16 GATGAACAACAGTAGT 1

Matrix = 20p43g.matrix
Kimura (with divCpGMod) = 13.68
Transitions / transversions = 1.62 (13/8)
Gap_init rate = 0.01 (2 / 163), avg. gap size = 1.00 (2 / 2)


1219 7.74 0.00 0.00 scaffold155|size247766 63025 63179 (184596) C rnd-1_family-635#Unknown (0) 155 1 m_b2398s001i34 36175

  scaffold155|s      63025 TAAAAGCCGTTACCACCGATGAGCAACAGTAGTGACATATGTAATCTATA 63074
                                 iv  i   i i     i i            ?            
C rnd-1_family-        155 TAAAAGTGGTCACCGCTGATGAACGACAGTAGTGACANATGTAATCTATA 106

  scaffold155|s      63075 GTTTCTGCCTTATAAATTTCATGAGTAGCAACACAACATAAAGATTGGTG 63124
                                  ?   i         i                  ii   i    
C rnd-1_family-        105 GTTTCTGNCTTGTAAATTTCACGAGTAGCAACACAACATAGGGATCGGTG 56

  scaffold155|s      63125 CTTACAGATAGTCTTCTGTTGTACCTACACAAATCAACTGTCGGTAAATT 63174
                           ?                                                 
C rnd-1_family-         55 NTTACAGATAGTCTTCTGTTGTACCTACACAAATCAACTGTCGGTAAATT 6

  scaffold155|s      63175 ACTCA 63179
                                
C rnd-1_family-          5 ACTCA 1

Matrix = 20p43g.matrix
Kimura (with divCpGMod) = 5.82
Transitions / transversions = 11.00 (11/1)
Gap_init rate = 0.00 (0 / 154), avg. gap size = 0.0 (0 / 0)


856 24.51 1.83 16.15 scaffold155|size247766 62894 63331 (184444) rnd-5_family-4415#Unknown 1752 2135 (0) m_b2398s001i32 36176

  scaffold155|s      62894 ATTGATCTATGACATACAATTTTGTG-CATTTAGACTAC--TGTTTGTGC 62940
                                vv   v   - ii ?   v  -       i   i-- i   v ii
  rnd-5_family-       1752 ATTGAAGTATCACA-ATGANTTTTTGGCATTTAGGCTATAATATTTTTAT 1800

  scaffold155|s      62941 AATTTCAGTCTGTAGTGTTCATGTAATAATTAATACAGCATCAATAACAA 62990
                           i i     ii   --------i   v     i--- vv   i i  i   
  rnd-5_family-       1801 GACTTCAGCTTGT--------CGTATTAATTG---CCTCATTAGTAGCAA 1839

  scaffold155|s      62991 CATAACAAAACTCAAAGAATCAACACCATATTTCTAAAAGCCGTTACCAC 63040
                             i   ----  ii------------ii     i i v  iv  ?  ii 
  rnd-5_family-       1840 CACAAC----CTTG------------TGTATTTTTGATAGTGGTNACTGC 1873

  scaffold155|s      63041 CGATGAGCAACAGTAGTGACATATGTAATCTATAGTTTCTGCCTTATA-A 63089
                           i     i?iv          vv   v i   ii vv  v iv   i i- 
  rnd-5_family-       1874 TGATGAANGTCAGTAGTGACCGATGAAGTCTGCATGTTGTAACTTGTGCA 1923

  scaffold155|s      63090 ATTTCATGAGTAGCAACACAACATAAAGATTGGTGCTTACAGATAGTCTT 63139
                            i--  ii           i--- ii?   vi   ? v   v  -v v  
  rnd-5_family-       1924 AC--CACAAGTAGCAACACG---TGGNGATAAGTGNTGACACAT-TTGTT 1967

  scaffold155|s      63140 CTGTT-GTACCTAC--ACAAATCAACTGTCGGTAAATTACTCATGGGTTT 63186
                           i    -   ii   --ii i -  i-      v    -------------
  rnd-5_family-       1968 TTGTTTGTATTTACTTGTAGA-CAG-TGTCGGGAAAT------------- 2002

  scaffold155|s      63187 TGTCACTATTACTTACATCGTA-TAAGTTATTACATACACAGCTGTGACT 63235
                           ----------       i  v -     - --       vvi i      
  rnd-5_family-       2003 ----------ACTTACACCGAAGTAAGT-A--ACATACAGCACCGTGACT 2039

  scaffold155|s      63236 TTCCCTGGTACTTTCCTTACACCTTTTTCGTAACTCTACTTACGATAAAA 63285
                                  i              i     i  ?   v             i
  rnd-5_family-       2040 TTCCCTGATACTTTCCTTACACTTTTTTTGTNACTATACTTACGATAAAG 2089

  scaffold155|s      63286 TACATAGTACTACACACATCCAGATGGACTTTTGCGTTCTCAGACA 63331
                                    i     ii           v   i  ?i         
  rnd-5_family-       2090 TACATAGTATTACACGTATCCAGATGGAGTTTCGCNCTCTCAGACA 2135

Matrix = 20p43g.matrix
Kimura (with divCpGMod) = 28.57
Transitions / transversions = 2.10 (61/29)
Gap_init rate = 0.16 (68 / 437), avg. gap size = 1.03 (70 / 68)


913 9.22 3.14 4.46 scaffold155|size247766 63162 63320 (184455) C rnd-1_family-239#Unknown (2069) 157 1 m_b2398s001i35 36177

  scaffold155|s      63162 CTGTCGGTAAATTACTCATGGGTTTTGTCACTATTACTTACATCGTATAA 63211
                                  ?        v   -------     vv   v    ? v   iv
C rnd-1_family-        157 CTGTCGGNAAATTACTGATG-------TCACTCGTACGTACANCTTATGC 115

  scaffold155|s      63212 GTTAT-----TACATACACAGCTGTGACTTTCCCTGGTACTTTCCTTACA 63256
                           v    -----         v                              
C rnd-1_family-        114 TTTATGTAAGTACATACACCGCTGTGACTTTCCCTGGTACTTTCCTTACA 65

  scaffold155|s      63257 CCTTTTTCGTAACTCTACTTACGATAAAATACATAGTACTACACACATCC 63306
                            i   ?        ?        i              i   ?       
C rnd-1_family-         64 CTTTTNTCGTAACTNTACTTACGGTAAAATACATAGTATTACNCACATCC 15

  scaffold155|s      63307 AGATGGACTTTTGC 63320
                                  v   i  
C rnd-1_family-         14 AGATGGAGTTTCGC 1

Matrix = 20p43g.matrix
Kimura (with divCpGMod) = 9.49
Transitions / transversions = 0.56 (5/9)
Gap_init rate = 0.05 (8 / 158), avg. gap size = 1.50 (12 / 8)


856 24.51 1.83 16.15 scaffold155|size247766 62894 63331 (184444) rnd-5_family-4415#Unknown 1752 2135 (0) m_b2398s001i32 36176

  scaffold155|s      62894 ATTGATCTATGACATACAATTTTGTG-CATTTAGACTAC--TGTTTGTGC 62940
                                vv   v   - ii ?   v  -       i   i-- i   v ii
  rnd-5_family-       1752 ATTGAAGTATCACA-ATGANTTTTTGGCATTTAGGCTATAATATTTTTAT 1800

  scaffold155|s      62941 AATTTCAGTCTGTAGTGTTCATGTAATAATTAATACAGCATCAATAACAA 62990
                           i i     ii   --------i   v     i--- vv   i i  i   
  rnd-5_family-       1801 GACTTCAGCTTGT--------CGTATTAATTG---CCTCATTAGTAGCAA 1839

  scaffold155|s      62991 CATAACAAAACTCAAAGAATCAACACCATATTTCTAAAAGCCGTTACCAC 63040
                             i   ----  ii------------ii     i i v  iv  ?  ii 
  rnd-5_family-       1840 CACAAC----CTTG------------TGTATTTTTGATAGTGGTNACTGC 1873

  scaffold155|s      63041 CGATGAGCAACAGTAGTGACATATGTAATCTATAGTTTCTGCCTTATA-A 63089
                           i     i?iv          vv   v i   ii vv  v iv   i i- 
  rnd-5_family-       1874 TGATGAANGTCAGTAGTGACCGATGAAGTCTGCATGTTGTAACTTGTGCA 1923

  scaffold155|s      63090 ATTTCATGAGTAGCAACACAACATAAAGATTGGTGCTTACAGATAGTCTT 63139
                            i--  ii           i--- ii?   vi   ? v   v  -v v  
  rnd-5_family-       1924 AC--CACAAGTAGCAACACG---TGGNGATAAGTGNTGACACAT-TTGTT 1967

  scaffold155|s      63140 CTGTT-GTACCTAC--ACAAATCAACTGTCGGTAAATTACTCATGGGTTT 63186
                           i    -   ii   --ii i -  i-      v    -------------
  rnd-5_family-       1968 TTGTTTGTATTTACTTGTAGA-CAG-TGTCGGGAAAT------------- 2002

  scaffold155|s      63187 TGTCACTATTACTTACATCGTA-TAAGTTATTACATACACAGCTGTGACT 63235
                           ----------       i  v -     - --       vvi i      
  rnd-5_family-       2003 ----------ACTTACACCGAAGTAAGT-A--ACATACAGCACCGTGACT 2039

  scaffold155|s      63236 TTCCCTGGTACTTTCCTTACACCTTTTTCGTAACTCTACTTACGATAAAA 63285
                                  i              i     i  ?   v             i
  rnd-5_family-       2040 TTCCCTGATACTTTCCTTACACTTTTTTTGTNACTATACTTACGATAAAG 2089

  scaffold155|s      63286 TACATAGTACTACACACATCCAGATGGACTTTTGCGTTCTCAGACA 63331
                                    i     ii           v   i  ?i         
  rnd-5_family-       2090 TACATAGTATTACACGTATCCAGATGGAGTTTCGCNCTCTCAGACA 2135

Matrix = 20p43g.matrix
Kimura (with divCpGMod) = 28.57
Transitions / transversions = 2.10 (61/29)
Gap_init rate = 0.16 (68 / 437), avg. gap size = 1.03 (70 / 68)


798 24.09 1.12 5.84 scaffold155|size247766 63389 63657 (184118) C rnd-1_family-336#Unknown (1) 258 2 m_b2398s001i36 36178

  scaffold155|s      63389 CCATCCATGGTGCCCCAAACATCTTGCAATACAGGATGCCTGCG---AGT 63435
                                   ?        ?    iv v? iv        ? v?  --- i 
C rnd-1_family-        258 CCATCCATNGTGCCCCANACATTGTCNAGGACAGGATGNCGNCGTTGAAT 209

  scaffold155|s      63436 TCTTGTTTCTTGGTACTGTTGAAGCTTGTAGATGGGAGGGATTTGAATCT 63485
                           iv i --- ii i    vi vv  i  v viii  ?v  ? viivi    
C rnd-1_family-        208 CATCG---CCCGATACTCCTCCAGTTTCTCAGCGGNTGGNAGCCTGATCT 162

  scaffold155|s      63486 TGGTAAGGTTATCACTCTTGAGCACCTTGATGATGATCCTTCTTGCAAAC 63535
                              iv  i v  vv ii     v     ? i  v?     i  ?      
C rnd-1_family-        161 TGGCCAGATGATGTCCTTTGAGAACCTTNACGAGNATCCTCCTNGCAAAC 112

  scaffold155|s      63536 TGCATTTACTTTGCCATGTACTTTGCCACAAGTGTCATGGTCATCCCAAA 63585
                             ? -------- ----      i  ?   i v ?   ?    ??     
C rnd-1_family-        111 TGNA--------G----GTACTTCGCNACAGGAGNCATNGTCANNCCAAA 74

  scaffold155|s      63586 AATCAACTGCAAGACCATCATTGACCCAAGGGTGCAAGCCCAAGTCAGAA 63635
                                      ii       vi  ?  ?v    ? i vi   v i  i  
C rnd-1_family-         73 AATCAACTGCAGAACCATCAACGANCCNCGGGTNCGACTCCACGCCAAAA 24

  scaffold155|s      63636 CCAATCCCAGGCAGTCCTCGGG 63657
                            v i?  ?  i  i  vv    
C rnd-1_family-         23 CAAGNCCNAGACAATCAGCGGG 2

Matrix = 20p43g.matrix
Kimura (with divCpGMod) = 28.41
Transitions / transversions = 1.26 (34/27)
Gap_init rate = 0.06 (16 / 268), avg. gap size = 1.12 (18 / 16)


1911 18.35 0.89 4.88 scaffold155|size247766 63722 64168 (183607) C rnd-1_family-262#Unknown (0) 440 11 m_b2398s001i37 36179

  scaffold155|s      63722 GTCTGAGAGCCCGAAAGTCAGAGTTTAGGTGTGAAATTGATATTTAATTT 63771
                                       vvv                   i  v         iv 
C rnd-1_family-        440 GTCTGAGAGCCCCTTAGTCAGAGTTTAGGTGTGAGATAGATATTTAACGT 391

  scaffold155|s      63772 AAGTAGTACGCTCTTATTTTGTGAGTGTAGTCAAGTTTGACATAGTAAAT 63821
                           v        i v          i             i    i  i    v
C rnd-1_family-        390 CAGTAGTACACGCTTATTTTGTAAGTGTAGTCAAGTCTGACGTAATAAAG 341

  scaffold155|s      63822 CG-A---ATATTGTGAGTATACTTGCGTGTTGTATGTCGGAAAAGAAGGT 63867
                            i- ---    i            i i                  ?    
C rnd-1_family-        340 CATACATATATCGTGAGTATACTTACATGTTGTATGTCGGAAAAGNAGGT 291

  scaffold155|s      63868 GTATGTAAGGAGTTGCATACAAAAAAAGTAATAATCTCCAATTTTTTCAT 63917
                                 i ?       i   ivv             - vi       v i
C rnd-1_family-        290 GTATGTGANGAGTTGCGTACGCCAAAAGTAATAATC-CAGATTTTTTAAC 242

  scaffold155|s      63918 CTATTGTGTGTTTGATTATTCCCACCTCTGATAGTAACAACTTATTGAAC 63967
                           v v     i    ?    v   i vv    v     i   i   v v   
C rnd-1_family-        241 GTCTTGTGCGTTTNATTAGTCCTAAGTCTGTTAGTAGCAATTTAATCAAC 192

  scaffold155|s      63968 CCTTTAAATTTTGTTACATGTTTTCACTCTAAATATACTTAAATTTTTAT 64017
                             -    v   v         v  iv  v           v    ?    
C rnd-1_family-        191 CC-TTAACTTTGGTTACATGTATTTCCTATAAATATACTTCAATTNTTAT 143

  scaffold155|s      64018 TGGTGTACACATAACAGTTACAAGTGTAACCAGTTTGGTGATTGCATTGC 64067
                            v    iviiiiv         v       --i   -i  v   - i  i
C rnd-1_family-        142 TTGTGTGGGTGCTACAGTTACATGTGTAAC--ATTT-ATGTTTG-ACTGT 97

  scaffold155|s      64068 AGTAAGAGGCAGTAAGTTACTGCAATGAAAGGCCCTGACTTGATGACATC 64117
                            i vi --------------- v                  i v  i  i
C rnd-1_family-         96 AATTGG---------------GAAATGAAAGGCCCTGACTTAAGGATATT 62

  scaffold155|s      64118 GTAATATTGCTTTTTTCCAAGTAGCCTAGCCACAGCCTGTCGGGAAATTC 64167
                           i v  vv    v     ?  i?       i   i             v ?
C rnd-1_family-         61 ATTATCGTGCTATTTTCNAAANAGCCTAGTCACGGCCTGTCGGGAAAGTN 12

  scaffold155|s      64168 A 64168
                            
C rnd-1_family-         11 A 11

Matrix = 20p43g.matrix
Kimura (with divCpGMod) = 19.19
Transitions / transversions = 1.00 (39/39)
Gap_init rate = 0.05 (23 / 446), avg. gap size = 1.09 (25 / 23)


7335 11.90 1.88 2.40 scaffold155|size247766 63874 65044 (182731) rnd-5_family-4415#Unknown 230 1394 (741) m_b2398s001i38 36180

  scaffold155|s      63874 AAGGAGTTGCATACAAAAAAAGTAATAATCTCCAATTTTTT-CATCTATT 63922
                                      i              ?      i      v-i     v 
  rnd-5_family-        230 AAGGAGTTGCACACAAAAAAAGTAATNATCTCCGATTTTTGATATCTAGT 279

  scaffold155|s      63923 GTGTGTTTGATTATTCCCACCTCTGATAGTAACAACTTATTGAACCCTTT 63972
                                                 ?         ?  i   v  ?       
  rnd-5_family-        280 GTGTGTTTGATTATTCCCACCTNTGATAGTAANAATTTAATGNACCCTTT 329

  scaffold155|s      63973 AAATTTTGTTACATGTTTTCACTCTAAATATACTTAAATTTTTATTGGTG 64022
                                           ?      v           i?        iv   
  rnd-5_family-        330 AAATTTTGTTACATGTNTTCACTGTAAATATACTTGNATTTTTATCTGTG 379

  scaffold155|s      64023 TACACATAACAGTTACAAGTGTAACCAGTTTGGTGATTGCATT------- 64065
                            i  vii       i  v  ?      v               -------
  rnd-5_family-        380 TGCAGGCAACAGTTGCATGTNTAACCATTTTGGTGATTGCATTAGATTGC 429

  scaffold155|s      64066 ---GCAGTAAGAGGCAGTAAGTTACTGCAATGAAAGGCCCTGACTTGATG 64112
                           ---       i------                 i     i         
  rnd-5_family-        430 ATTGCAGTAAA------TAAGTTACTGCAATGAAGGGCCCCGACTTGATG 473

  scaffold155|s      64113 ACATCGTAATATTGCTTTTTTCCAAGTAGCCTAGCCACAGCCTGTCGGGA 64162
                                i v  i     v      v i        i               
  rnd-5_family-        474 ACATCATTATGTTGCTATTTTCCCAATAGCCTAGTCACAGCCTGTCGGGA 523

  scaffold155|s      64163 AATTCAGTAT--TCCATAGATTTCCCGACAGTAGTAAAGATGGCTAAAAA 64210
                             v   v  i-- v v                 ---              
  rnd-5_family-        524 AAGTCATTACAATACTTAGATTTCCCGACAGTA---AAGATGGCTAAAAA 570

  scaffold155|s      64211 CAGGCGAAAAACCATCTCGCAACATGCATCATCATCTCATCATCGTGCAT 64260
                            -----------                     i v-  vv         
  rnd-5_family-        571 C-----------CATCTCGCAACATGCATCATCGTG-CAAGATCGTGCAT 608

  scaffold155|s      64261 ATTTTTT---CACGGGACATACCCACGATGAAATTTCTGCTGCTGTCCAA 64307
                           i      ---   iv     vi    v                i      
  rnd-5_family-        609 GTTTTTTTTTCACATGACATTTCCACTATGAAATTTCTGCTGCCGTCCAA 658

  scaffold155|s      64308 GTCAAATGCCCCAATCTCAGCCCCCAGGATGAATTGCGCACCGCCGCTGC 64357
                                 i                 ?           v       ?     
  rnd-5_family-        659 GTCAAACGCCCCAATCTCAGCCCCNAGGATGAATTGGGCACCGCNGCTGC 708

  scaffold155|s      64358 CATTGTCTTGATGCTAACAACGAAAGCATACATGGGCATTGATTGCGAGG 64407
                              i    i          i i     ii           i  i      
  rnd-5_family-        709 CATCGTCTCGATGCTAACAGCAAAAGCGCACATGGGCATTAATCGCGAGG 758

  scaffold155|s      64408 TAAGACAAAATTATGTAGTTCGACTTTTTAATCATGCTTCACCACTGACT 64457
                             ?  v    ? ---                i                  
  rnd-5_family-        759 TANGAAAAAANT---TAGTTCGACTTTTTAACCATGCTTCACCACTGACT 805

  scaffold155|s      64458 TTTCAATTAATTTGATGTTATGTCGTGCGCGCCACAGGAAATGTCACAAC 64507
                                         ---     i            i    ? i     i 
  rnd-5_family-        806 TTTCAATTAATTTG---TTATGCCGTGCGCGCCACGGGAANTATCACAGC 852

  scaffold155|s      64508 CCCCAGGATGAATTGGGCACCGCCACTGCCATCGTGTCAATGTTGGAAAG 64557
                                                   i      i i       v        
  rnd-5_family-        853 CCCCAGGATGAATTGGGCACCGCCGCTGCCACCATGTCAATCTTGGAAAG 902

  scaffold155|s      64558 AAAAACGAACATGGGCTTCAAACGCGAGGTAAGAAAA-ATTTAGTTCAAC 64606
                           i    i        i v              i     -  v ?   ii i
  rnd-5_family-        903 GAAAATGAACATGGACATCAAACGCGAGGTAGGAAAANATGTNGTTTGAT 952

  scaffold155|s      64607 TTTTTAACCAAGTTTCACCACTGACTTTTCAATTAATTTGATATTATGCC 64656
                                v-   v      iii                vv          v 
  rnd-5_family-        953 TTTTTT-CCATGTTTCATTGCTGACTTTTCAATTAAAATGATATTATGAC 1001

  scaffold155|s      64657 GTCTGCACCACGGTAAATATCACAGCCCCCAGGACGTATTGGGTACCGCT 64706
                             ii  ii  i  v       i      ?     i v i    i     v
  rnd-5_family-       1002 GTTCGCGTCATGGGAAATATCGCAGCCCNCAGGATGAACTGGGCACCGCG 1051

  scaffold155|s      64707 GCTGCCATTGTCTCGGTGTTAACAAGAAAAAGAAACAGGGGCATCTACCA 64756
                                   i ?   i     i     ?     i    i       v v i
  rnd-5_family-       1052 GCTGCCATCGNCTCAGTGTTGACAAGNAAAAGGAACAAGGGCATCGAGCG 1101

  scaffold155|s      64757 CAAGGTAA--AAAAATTTAGTCTTATGTT--AACCATGTTTCACCGCTGA 64802
                            i      --      v    iiv  v  --     i   i         
  rnd-5_family-       1102 CGAGGTAAGAAAAAATGTAGTTCGATTTTTTAACCACGTTCCACCGCTGA 1151

  scaffold155|s      64803 TTTT-CAATTTGATTGATATACAATATCGATGCCACAGGAAATGTCTCAG 64851
                               -   ? vv         v   i  v ii           i      
  rnd-5_family-       1152 TTTTTCAANTACATTGATATAAAATGTCCACACCACAGGAAATATCTCAG 1201

  scaffold155|s      64852 CTCCCAGGCCAAATCTGGTGCCGCCATTGCCATCACTGCATTTCCAATAA 64901
                                  i  i     i    i   vi iv               i    
  rnd-5_family-       1202 CTCCCAGACCGAATCTAGTGCTGCCCCTAACATCACTGCATTTCCGATAA 1251

  scaffold155|s      64902 CAACAAGGAACATGGGCATCAAGCGCAAGGTGAGAAAAAGTGTTGCTCCA 64951
                             i                     i          v              
  rnd-5_family-       1252 CAGCAAGGAACATGGGCATCAAGCACAAGGTGAGATAAAGTGTTGCTCCA 1301

  scaffold155|s      64952 TTTTCAACCTTGATTCACCCCTGACATTGTCAATTATATTGATGTCCAAG 65001
                                                       v     i v     i ?     
  rnd-5_family-       1302 TTTTCAACCTTGATTCACCCCTGACATTTTCAATCAAATTGACGNCCAAG 1351

  scaffold155|s      65002 CTGAATCTGGTGCAGCAGGAACCACCGCATCACTTCATCAAAC 65044
                                             v  vi                    
  rnd-5_family-       1352 CTGAATCTGGTGCAGCAGCAAATACCGCATCACTTCATCAAAC 1394

Matrix = 20p43g.matrix
Kimura (with divCpGMod) = 11.17
Transitions / transversions = 1.72 (86/50)
Gap_init rate = 0.03 (37 / 1170), avg. gap size = 1.35 (50 / 37)


614 31.07 6.21 5.83 scaffold155|size247766 64700 65263 (182512) C rnd-1_family-287#Unknown (4) 568 3 m_b2398s001i39 36181

  scaffold155|s      64700 TACCGCTGCTG--CCATTGTCTCGGTGTTAACAAGAAAAAGAAACAGGGG 64747
                            i  i      --    -  iv ----       v  v     vv     
C rnd-1_family-        568 TGCCACTGCTGGTCCAT-GTTGC----TTAACAACAACAAGAACGAGGGG 524

  scaffold155|s      64748 CATCTACCACAAGGTAA--AAAAATTTAGTCTTATGTTA-ACCATG-TTT 64793
                            ii v v i      i --      v? v iii  v  v-  iv  -   
C rnd-1_family-        523 CGCCGAGCGCAAGGTGAGAAAAAATGNATTTCCATTTTTTACTTTGATTT 474

  scaffold155|s      64794 CACCGCTGATTTT--CAATTTGATTGATATACAATATCGATGCCACAGGA 64841
                           ii vii v     --     vi  v?v ? i  vii  vii    i? vv
C rnd-1_family-        473 TGCGATTTATTTTTTCAATTAAATANTTNTGCACCGTCCGCGCCATNGTT 424

  scaffold155|s      64842 AATGTCTCAGCTCCCAGGCCAAATCTGGTGCCGCCATTGCCATCACTGCA 64891
                           ?  i       i     i ii   i   ii  i  ii v     i iiv 
C rnd-1_family-        423 NATATCTCAGCCCCCAGACTGAATTTGGCACCACCGCTCCCATCGCCAAA 374

  scaffold155|s      64892 TTTCCAATAACAACAAGGAACATGGGCATCAAGCGCAAGGTGAGAAAAAG 64941
                           vv-v   i    i   i     v    ?v i  ? v          vi  
C rnd-1_family-        373 AG-ACAACAACAGCAAAGAACAGGGGCNGCGAGNGAAAGGTGAGAATGAG 325

  scaffold155|s      64942 TGTTGCTCCATTTTCAACCTTGATTC---ACCCCTGACATTGTCAATT-- 64986
                            ----i        ---i i  v   ---i iv  i iv  v      --
C rnd-1_family-        324 T----TTCCATTTT---TCCTGCTTCTTTGCTACTAATTTTTTCAATTAA 282

  scaffold155|s      64987 ATATTGATGTCCAAGCTGAATC-TGGTGCAGCAGGAACCACCGCATCACT 65035
                             ?i v i iv vi? i vii -    v? --------i i v  v - i
C rnd-1_family-        281 ATNCTTACGCACCGNCCGCGCCATGGTTNA--------TATCTCAGC-CC 241

  scaffold155|s      65036 TC--ATCAAACCTGGTGCAGCAGCTACCACCGCATCACTTCATCAAACAT 65083
                           i -- iii  i    ii v  v   v   i   vv  ---v   v    v
C rnd-1_family-        240 CCAGACTGAATCTGGCACCGCCGCTCCCATCGCCGCA---AATCCAACAA 194

  scaffold155|s      65084 CAAAA--CAACAGGGCTGGCGATTG---GGTGAGTAAAA-AATTGCTCCG 65127
                              ? --v       ?iv    vv ---      v    -i   --   v
C rnd-1_family-        193 CAANAAGGAACAGGGNCCGCGAGGGAAAGGTGAGAAAAATGATT--TCCC 146

  scaffold155|s      65128 GTTATTTATATTGATGTTTTG-----ATTTTTTTTATTCAATTTCATGCT 65172
                           i  -    i      v     -----        i v  i ?   v i -
C rnd-1_family-        145 ATT-TTTACATTGATTTTTTGCTATAATTTTTTTCAATCGANTTCTTAC- 98

  scaffold155|s      65173 TTGCACTGTCCATTCCATAGTGTAGATATTTCTGCCTCC--------TCT 65214
                           --    iiv  - iv  - vv  v     ii v   i  --------   
C rnd-1_family-         97 --GCACCAACC-TCGCA-ACGGTTGATATCCCAGCCCCCAGACTGAATCT 52

  scaffold155|s      65215 TGCACTGCCACCGCTGCTGCCCTGATGTTAACATTAGTAGAAAGCAAGG 65263
                           v vivi      vii iivi  iv iiiv    vi i         i  
C rnd-1_family-         51 GGAGACGCCACCTTCGTCCTCCCCACACAAACAGCAATAGAAAGCAGGG 3

Matrix = 20p43g.matrix
Kimura (with divCpGMod) = 37.32
Transitions / transversions = 1.29 (93/72)
Gap_init rate = 0.08 (47 / 563), avg. gap size = 1.45 (68 / 47)

479 28.75 13.33 3.38 scaffold155|size247766 65147 65416 (182359) C rnd-1_family-112#Unknown (23) 296 1 m_b2398s001i40 36181

  scaffold155|s      65147 TGATTTTTTTTATTCAATTTCATGCTTTGCACTGTCCATTCCATAGTGTA 65196
                            i       iv   v    ---- i            iiv   i    --
C rnd-1_family-        296 TAATTTTTTCAATTAAATT----GTTTTGCACTGTCCGCGCCACAGTG-- 253

  scaffold155|s      65197 GATATTTCTGCCTCC--------TCTTGCACTGCCACCGCTGCTGCCCTG 65238
                                i  v   i  -------- i v    i   i iv iiii   vii
C rnd-1_family-        252 GATATCTCAGCCCCCAGGCTGAATTTGGCACCGCCGCTCCCATCGCCGCA 203

  scaffold155|s      65239 ATGTTAACATTAGTAGAAAGCAAGGT------GTGCA---TGAG------ 65273
                            v ii    vi  i iii ?  i  v------ i   ---    ------
C rnd-1_family-        202 AAGCCAACAACAGCAAGGANCAGGGGCGCCGAGCGCAAGGTGAGAAAAAA 153

  scaffold155|s      65274 -------CTACTGCT-GCCACACTCCTAAAACCAATAGTAGAAAGCC--- 65312
                           ------- v   vi -i  i i  i  vi---    v  i      v---
C rnd-1_family-        152 TGGAGTTCGACTTTTTACCGCGCTTCTTG---CAATTGTGGAAAGCAGGG 106

  scaffold155|s      65313 TATATGCGGGCAAGGTGAGTAAAAATATGTTTG-TTATGTTACGATTTC- 65360
                            i    v v       i      i  i  i ii- i  i i i v   i-
C rnd-1_family-        105 TGTATGAGCGCAAGGTAAGTAAAGATGTGCTCAATCATATCATGCTTTTT 56

  scaffold155|s      65361 ATTTTTCAGTTTATTCCTCACCCATTGTCCGCAACACGCTTACAGTCTCA 65410
                                   i  v   v    -       vi   v  i v    vi   i 
C rnd-1_family-         55 ATTTTTCAATTAATTACTCA-CCATTGTGTGCACCATGGTTACTATCTTA 7

  scaffold155|s      65411 GCCCCC 65416
                                 
C rnd-1_family-          6 GCCCCC 1

Matrix = 20p43g.matrix
Kimura (with divCpGMod) = 33.31
Transitions / transversions = 2.12 (51/24)
Gap_init rate = 0.07 (18 / 269), avg. gap size = 2.56 (46 / 18)

1252 18.86 12.17 0.59 scaffold155|size247766 65346 65649 (182126) C rnd-1_family-580#Unknown (0) 339 1 m_b2398s001i43 36181

  scaffold155|s      65346 TTATGTTACGATTTCATTTTTCAGTTTATTCCTCACCCATTGTCCGCAAC 65395
                            i      i             i   v   v                 v 
C rnd-1_family-        339 TCATGTTATGATTTCATTTTTCGGTTAATTACTCACCCATTGTCCGCACC 290

  scaffold155|s      65396 ACGCTTACAGTCTCAGCCCCCAGTCATCATATGGAGATGCCTTGCTTGAT 65445
                              v    vi             v i v  v           i     i 
C rnd-1_family-        289 ACGGTTACTATCTCAGCCCCCAGACGTAATCTGGAGATGCCTCGCTTGGT 240

  scaffold155|s      65446 TGTT-----------------------AATTCTTTGTTTAGTAGGTTA-G 65471
                               -----------------------     v           vv  - 
C rnd-1_family-        239 TGTTTGTAGATTGTCGTTATTCCTGGCAATTCATTGTTTAGTAGTGTATG 190

  scaffold155|s      65472 GCATAAATAAAGTTGGCATAAGTGTTGATTTATCACATTGACTTTTTGGC 65521
                           ?  iv         ii   ?  ii     i        ?  ?        
C rnd-1_family-        189 NCACCAATAAAGTTAACATNAGCATTGATCTATCACATNGANTTTTTGGC 140

  scaffold155|s      65522 ATTTAGGCTATAGTATTTT-TATGACTTCAGCTTGTCACATTAATTG--- 65567
                                 i    --      - iii       i    vii   v    ---
C rnd-1_family-        139 ATTTAGACTAT--TATTTTGTGCAACTTCAGTTTGTAGTATTCATTGTAA 92

  scaffold155|s      65568 ---------CCTCATTAGTAATGACACAACCTTGTGACAAGTATCAACAT 65608
                           ---------  v   i     ii       vvvii vv           i
C rnd-1_family-         91 TAATTGATACCGCATCAGTAACAACACAACAAAACGTAAAGTATCAACAC 42

  scaffold155|s      65609 TGTATTTTTGATAGTGGTAACTGCTAATGATGATCAGTAGT 65649
                           ii     i i v      v  i   i    vv v       
C rnd-1_family-         41 CATATTTCTAAAAGTGGTTACCGCTGATGAACAACAGTAGT 1

Matrix = 20p43g.matrix
Kimura (with divCpGMod) = 20.22
Transitions / transversions = 1.28 (32/25)
Gap_init rate = 0.02 (7 / 303), avg. gap size = 5.57 (39 / 7)


950 11.18 5.52 1.32 scaffold155|size247766 65165 65309 (182466) rnd-1_family-1001#Unknown 1 151 (0) m_b2398s001i41 36182

  scaffold155|s      65165 TTCATGCTTTGCACTGTCCATTCCATAGTGTAGATATTTCTGCCTCC--- 65211
                                i              iv        --     i  v   i  ---
  rnd-1_family-          1 TTCATACTTTGCACTGTCCACGCCATAGTG--GATATCTCAGCCCCCAGG 48

  scaffold155|s      65212 -----TCTTGCACTGCCACCGCTGCTGCCCTGATGTTAACATTAGTAGAA 65256
                           -----   v    i     ?? i  i    i    i     vi      i
  rnd-1_family-         49 CTGACTCTGGCACCGCCACNNCCGCCGCCCCGATGCTAACAACAGTAGAG 98

  scaffold155|s      65257 AGCAAGGTGTGCATGAGCTACTGCTGCCACACTCCTAAAACCAATAGTAG 65306
                               i                                             
  rnd-1_family-         99 AGCAGGGTGTGCATGAGCTACTGCTGCCACACTCCTAAAACCAATAGTAG 148

  scaffold155|s      65307 AAA 65309
                              
  rnd-1_family-        149 AAA 151

Matrix = 20p43g.matrix
Kimura (with divCpGMod) = 8.70
Transitions / transversions = 3.00 (12/4)
Gap_init rate = 0.03 (4 / 144), avg. gap size = 2.50 (10 / 4)

1711 10.48 0.81 0.00 scaffold155|size247766 65238 65485 (182290) rnd-1_family-828#Unknown 1 250 (0) m_b2398s001i42 36182

  scaffold155|s      65238 GATGTTAACATTAGTAGAAAGCAAGGTGTGCATGAGCTACTGCTGCCACA 65287
                                                                          v  
  rnd-1_family-          1 GATGTTAACATTAGTAGAAAGCAAGGTGTGCATGAGCTACTGCTGCCCCA 50

  scaffold155|s      65288 CTCCTAAAACCAATAGTAGAAAGCCTA-TATGCGGGCAAGGTGAGTAAAA 65336
                                    v    ?         vvi- i  i                i
  rnd-1_family-         51 CTCCTAAAAACAATNGTAGAAAGCAGGGTGTGTGGGCAAGGTGAGTAAAG 100

  scaffold155|s      65337 ATATGTTTGTTATGTTACGATTTCATTTTTCAGTTTATTCCTCACCCATT 65386
                             i  i  ? i      i ?           i   v   v          
  rnd-1_family-        101 ATGTGCTTNTCATGTTATGNTTTCATTTTTCGGTTAATTACTCACCCATT 150

  scaffold155|s      65387 GTCCGCAACACGCTTACAGTCTCAGCCCCCAGTCATCATATGGAGATGCC 65436
                                  v    v    vi             v   v  v          
  rnd-1_family-        151 GTCCGCACCACGGTTACTATCTCAGCCCCCAGACATAATCTGGAGATGCC 200

  scaffold155|s      65437 TTGCTTGATTGTTAATTCTTTGTTTAGTAGGTTA-GGCATAAATAAAGTT 65485
                            i     i                      vv  -               
  rnd-1_family-        201 TCGCTTGGTTGTTAATTCTTTGTTTAGTAGTGTATGGCATAAATAAAGTT 250

Matrix = 20p43g.matrix
Kimura (with divCpGMod) = 10.60
Transitions / transversions = 0.86 (12/14)
Gap_init rate = 0.01 (2 / 247), avg. gap size = 1.00 (2 / 2)


1941 13.35 1.57 12.69 scaffold155|size247766 65477 65922 (181853) rnd-5_family-4415#Unknown 1734 2135 (0) m_b2398s001i44 36183

  scaffold155|s      65477 AATAAAGTTGGCATAAGTGTTGATTTATCACATTGACTTTTTGGCATTTA 65526
                            i       i       ii    vv       v   ?             
  rnd-5_family-       1734 AGTAAAGTTAGCATAAGCATTGAAGTATCACAATGANTTTTTGGCATTTA 1783

  scaffold155|s      65527 GGCTATAGTATTTTTATGACTTCAGCTTGTCACATTAATTGCCTCATTAG 65576
                                  i                       ii                 
  rnd-5_family-       1784 GGCTATAATATTTTTATGACTTCAGCTTGTCGTATTAATTGCCTCATTAG 1833

  scaffold155|s      65577 TAATGACACAACCTTGTGACAAGTATCAACATTGTATTTTTGATAGTGGT 65626
                             iii           ----------------                  
  rnd-5_family-       1834 TAGCAACACAACCTTG----------------TGTATTTTTGATAGTGGT 1867

  scaffold155|s      65627 AACTGCTAATGATGATCAGTAGTGACAGATATTAAATATG-AT-TTCTAA 65674
                           ?      i    v?i           v   i--  i v  -  -  v   
  rnd-5_family-       1868 NACTGCTGATGAANGTCAGTAGTGACCGATG--AAGTCTGCATGTTGTAA 1915

  scaffold155|s      65675 CTTGTATACTGCATGAGTAATGACACTCTGTGGTTATAAGTGATCACACG 65724
                                ii vi-  ii    iii    ---    ?v       ? v    -
  rnd-5_family-       1916 CTTGTGCAAC-CACAAGTAGCAACAC---GTGGNGATAAGTGNTGACAC- 1960

  scaffold155|s      65725 AA---GTTTTGGATTGTATCTACACGCATAAACTGTCGGGAAACCACTGA 65771
                           - ---      v-      i   vi i v v v          i----- 
  rnd-5_family-       1961 -ATTTGTTTTGT-TTGTATTTACTTGTAGACAGTGTCGGGAAAT-----A 2003

  scaffold155|s      65772 CTCATTTTGTGTGTAAAAGTTATGTTCTATAAGTAAGT-ACAAACACTGC 65820
                             i ivii ---------------------        -   v   vii 
  rnd-5_family-       2004 CTTACACCG---------------------AAGTAAGTAACATACAGCAC 2032

  scaffold155|s      65821 CGTGACTTTCCCTGATACTTTCCTTACAC-TTTTTTGTAACTATACTTAC 65869
                                                        -        ?           
  rnd-5_family-       2033 CGTGACTTTCCCTGATACTTTCCTTACACTTTTTTTGTNACTATACTTAC 2082

  scaffold155|s      65870 AATAAAGTATATAGTATTACACGTATCCAGATGGAGTTTCGCGCTCTCAG 65919
                           i        i                                ?       
  rnd-5_family-       2083 GATAAAGTACATAGTATTACACGTATCCAGATGGAGTTTCGCNCTCTCAG 2132

  scaffold155|s      65920 ACA 65922
                              
  rnd-5_family-       2133 ACA 2135

Matrix = 20p43g.matrix
Kimura (with divCpGMod) = 14.08
Transitions / transversions = 1.89 (34/18)
Gap_init rate = 0.13 (56 / 445), avg. gap size = 1.04 (58 / 56)


614 31.07 6.21 5.83 scaffold155|size247766 64700 65263 (182512) C rnd-1_family-287#Unknown (4) 568 3 m_b2398s001i39 36181

  scaffold155|s      64700 TACCGCTGCTG--CCATTGTCTCGGTGTTAACAAGAAAAAGAAACAGGGG 64747
                            i  i      --    -  iv ----       v  v     vv     
C rnd-1_family-        568 TGCCACTGCTGGTCCAT-GTTGC----TTAACAACAACAAGAACGAGGGG 524

  scaffold155|s      64748 CATCTACCACAAGGTAA--AAAAATTTAGTCTTATGTTA-ACCATG-TTT 64793
                            ii v v i      i --      v? v iii  v  v-  iv  -   
C rnd-1_family-        523 CGCCGAGCGCAAGGTGAGAAAAAATGNATTTCCATTTTTTACTTTGATTT 474

  scaffold155|s      64794 CACCGCTGATTTT--CAATTTGATTGATATACAATATCGATGCCACAGGA 64841
                           ii vii v     --     vi  v?v ? i  vii  vii    i? vv
C rnd-1_family-        473 TGCGATTTATTTTTTCAATTAAATANTTNTGCACCGTCCGCGCCATNGTT 424

  scaffold155|s      64842 AATGTCTCAGCTCCCAGGCCAAATCTGGTGCCGCCATTGCCATCACTGCA 64891
                           ?  i       i     i ii   i   ii  i  ii v     i iiv 
C rnd-1_family-        423 NATATCTCAGCCCCCAGACTGAATTTGGCACCACCGCTCCCATCGCCAAA 374

  scaffold155|s      64892 TTTCCAATAACAACAAGGAACATGGGCATCAAGCGCAAGGTGAGAAAAAG 64941
                           vv-v   i    i   i     v    ?v i  ? v          vi  
C rnd-1_family-        373 AG-ACAACAACAGCAAAGAACAGGGGCNGCGAGNGAAAGGTGAGAATGAG 325

  scaffold155|s      64942 TGTTGCTCCATTTTCAACCTTGATTC---ACCCCTGACATTGTCAATT-- 64986
                            ----i        ---i i  v   ---i iv  i iv  v      --
C rnd-1_family-        324 T----TTCCATTTT---TCCTGCTTCTTTGCTACTAATTTTTTCAATTAA 282

  scaffold155|s      64987 ATATTGATGTCCAAGCTGAATC-TGGTGCAGCAGGAACCACCGCATCACT 65035
                             ?i v i iv vi? i vii -    v? --------i i v  v - i
C rnd-1_family-        281 ATNCTTACGCACCGNCCGCGCCATGGTTNA--------TATCTCAGC-CC 241

  scaffold155|s      65036 TC--ATCAAACCTGGTGCAGCAGCTACCACCGCATCACTTCATCAAACAT 65083
                           i -- iii  i    ii v  v   v   i   vv  ---v   v    v
C rnd-1_family-        240 CCAGACTGAATCTGGCACCGCCGCTCCCATCGCCGCA---AATCCAACAA 194

  scaffold155|s      65084 CAAAA--CAACAGGGCTGGCGATTG---GGTGAGTAAAA-AATTGCTCCG 65127
                              ? --v       ?iv    vv ---      v    -i   --   v
C rnd-1_family-        193 CAANAAGGAACAGGGNCCGCGAGGGAAAGGTGAGAAAAATGATT--TCCC 146

  scaffold155|s      65128 GTTATTTATATTGATGTTTTG-----ATTTTTTTTATTCAATTTCATGCT 65172
                           i  -    i      v     -----        i v  i ?   v i -
C rnd-1_family-        145 ATT-TTTACATTGATTTTTTGCTATAATTTTTTTCAATCGANTTCTTAC- 98

  scaffold155|s      65173 TTGCACTGTCCATTCCATAGTGTAGATATTTCTGCCTCC--------TCT 65214
                           --    iiv  - iv  - vv  v     ii v   i  --------   
C rnd-1_family-         97 --GCACCAACC-TCGCA-ACGGTTGATATCCCAGCCCCCAGACTGAATCT 52

  scaffold155|s      65215 TGCACTGCCACCGCTGCTGCCCTGATGTTAACATTAGTAGAAAGCAAGG 65263
                           v vivi      vii iivi  iv iiiv    vi i         i  
C rnd-1_family-         51 GGAGACGCCACCTTCGTCCTCCCCACACAAACAGCAATAGAAAGCAGGG 3

Matrix = 20p43g.matrix
Kimura (with divCpGMod) = 37.32
Transitions / transversions = 1.29 (93/72)
Gap_init rate = 0.08 (47 / 563), avg. gap size = 1.45 (68 / 47)

479 28.75 13.33 3.38 scaffold155|size247766 65147 65416 (182359) C rnd-1_family-112#Unknown (23) 296 1 m_b2398s001i40 36181

  scaffold155|s      65147 TGATTTTTTTTATTCAATTTCATGCTTTGCACTGTCCATTCCATAGTGTA 65196
                            i       iv   v    ---- i            iiv   i    --
C rnd-1_family-        296 TAATTTTTTCAATTAAATT----GTTTTGCACTGTCCGCGCCACAGTG-- 253

  scaffold155|s      65197 GATATTTCTGCCTCC--------TCTTGCACTGCCACCGCTGCTGCCCTG 65238
                                i  v   i  -------- i v    i   i iv iiii   vii
C rnd-1_family-        252 GATATCTCAGCCCCCAGGCTGAATTTGGCACCGCCGCTCCCATCGCCGCA 203

  scaffold155|s      65239 ATGTTAACATTAGTAGAAAGCAAGGT------GTGCA---TGAG------ 65273
                            v ii    vi  i iii ?  i  v------ i   ---    ------
C rnd-1_family-        202 AAGCCAACAACAGCAAGGANCAGGGGCGCCGAGCGCAAGGTGAGAAAAAA 153

  scaffold155|s      65274 -------CTACTGCT-GCCACACTCCTAAAACCAATAGTAGAAAGCC--- 65312
                           ------- v   vi -i  i i  i  vi---    v  i      v---
C rnd-1_family-        152 TGGAGTTCGACTTTTTACCGCGCTTCTTG---CAATTGTGGAAAGCAGGG 106

  scaffold155|s      65313 TATATGCGGGCAAGGTGAGTAAAAATATGTTTG-TTATGTTACGATTTC- 65360
                            i    v v       i      i  i  i ii- i  i i i v   i-
C rnd-1_family-        105 TGTATGAGCGCAAGGTAAGTAAAGATGTGCTCAATCATATCATGCTTTTT 56

  scaffold155|s      65361 ATTTTTCAGTTTATTCCTCACCCATTGTCCGCAACACGCTTACAGTCTCA 65410
                                   i  v   v    -       vi   v  i v    vi   i 
C rnd-1_family-         55 ATTTTTCAATTAATTACTCA-CCATTGTGTGCACCATGGTTACTATCTTA 7

  scaffold155|s      65411 GCCCCC 65416
                                 
C rnd-1_family-          6 GCCCCC 1

Matrix = 20p43g.matrix
Kimura (with divCpGMod) = 33.31
Transitions / transversions = 2.12 (51/24)
Gap_init rate = 0.07 (18 / 269), avg. gap size = 2.56 (46 / 18)

1252 18.86 12.17 0.59 scaffold155|size247766 65346 65649 (182126) C rnd-1_family-580#Unknown (0) 339 1 m_b2398s001i43 36181

  scaffold155|s      65346 TTATGTTACGATTTCATTTTTCAGTTTATTCCTCACCCATTGTCCGCAAC 65395
                            i      i             i   v   v                 v 
C rnd-1_family-        339 TCATGTTATGATTTCATTTTTCGGTTAATTACTCACCCATTGTCCGCACC 290

  scaffold155|s      65396 ACGCTTACAGTCTCAGCCCCCAGTCATCATATGGAGATGCCTTGCTTGAT 65445
                              v    vi             v i v  v           i     i 
C rnd-1_family-        289 ACGGTTACTATCTCAGCCCCCAGACGTAATCTGGAGATGCCTCGCTTGGT 240

  scaffold155|s      65446 TGTT-----------------------AATTCTTTGTTTAGTAGGTTA-G 65471
                               -----------------------     v           vv  - 
C rnd-1_family-        239 TGTTTGTAGATTGTCGTTATTCCTGGCAATTCATTGTTTAGTAGTGTATG 190

  scaffold155|s      65472 GCATAAATAAAGTTGGCATAAGTGTTGATTTATCACATTGACTTTTTGGC 65521
                           ?  iv         ii   ?  ii     i        ?  ?        
C rnd-1_family-        189 NCACCAATAAAGTTAACATNAGCATTGATCTATCACATNGANTTTTTGGC 140

  scaffold155|s      65522 ATTTAGGCTATAGTATTTT-TATGACTTCAGCTTGTCACATTAATTG--- 65567
                                 i    --      - iii       i    vii   v    ---
C rnd-1_family-        139 ATTTAGACTAT--TATTTTGTGCAACTTCAGTTTGTAGTATTCATTGTAA 92

  scaffold155|s      65568 ---------CCTCATTAGTAATGACACAACCTTGTGACAAGTATCAACAT 65608
                           ---------  v   i     ii       vvvii vv           i
C rnd-1_family-         91 TAATTGATACCGCATCAGTAACAACACAACAAAACGTAAAGTATCAACAC 42

  scaffold155|s      65609 TGTATTTTTGATAGTGGTAACTGCTAATGATGATCAGTAGT 65649
                           ii     i i v      v  i   i    vv v       
C rnd-1_family-         41 CATATTTCTAAAAGTGGTTACCGCTGATGAACAACAGTAGT 1

Matrix = 20p43g.matrix
Kimura (with divCpGMod) = 20.22
Transitions / transversions = 1.28 (32/25)
Gap_init rate = 0.02 (7 / 303), avg. gap size = 5.57 (39 / 7)


2006 15.76 4.34 1.24 scaffold155|size247766 65931 66322 (181453) C rnd-5_family-2312#Unknown (0) 442 39 m_b2398s001i45 36184

  scaffold155|s      65931 GGGCAAACAACAACAATAGGTAGTTGAAGGCTTCAACCGAG----TAATC 65976
                                     v     i- i            ---  ?   ----i ?  
C rnd-5_family-        442 GGGCAAACAAGAACAAC-GATAGTTGAAGGCT---ACNGAGAATCCANTC 397

  scaffold155|s      65977 ATGGCC--CATGGCCAGGTCATTGTTTGACGCAAGCACATG-CACCACAG 66023
                             v i --   ?   v          ?  v           -ii   ?? 
C rnd-5_family-        396 ATCGTCATCATNGCCTGGTCATTGTTNGAGGCAAGCACATGATGCCANNG 347

  scaffold155|s      66024 G-CTTGTAGAAGAAGGAAGGAGCGGGATTCTAGGAATTCT-ATCTGCCTA 66071
                            -  v              v iv i     vi        -?    i  i
C rnd-5_family-        346 GACTGGTAGAAGAAGGAAGCAAGGAGATTCGGGGAATTCTCNTCTGTCTG 297

  scaffold155|s      66072 ATGCAGAAGTCACGTCCTCCCAAATGACGATGCTGTGAGTGCCTGTTGCG 66121
                              i   ii  v v     v  i  v                  i     
C rnd-5_family-        296 ATGTAGAGATCCCTTCCTCGCAGATTACGATGCTGTGAGTGCCTATTGCG 247

  scaffold155|s      66122 CAAAAGGACAAAGCTTTCCTTCATGTGGCTGTGCGCTTTAAACAGCACCA 66171
                            i             v      i  i vi                  ?  
C rnd-5_family-        246 CGAAAGGACAAAGCTGTCCTTCGTGCGTTTGTGCGCTTTAAACAGCANCA 197

  scaffold155|s      66172 ATGAGGGGACAACAAACTTCATGGTA-TTGTGTTCAGTGAGGGTCATCAA 66220
                            i vv v    i              -   ii   v i  v       i 
C rnd-5_family-        196 ACGCCGCGACAGCAAACTTCATGGTATTTGCATTCCGCGATGGTCATCGA 147

  scaffold155|s      66221 TCGTGCAATCATGATGGTGTAGTTGACCTCATCGCATGAAATATGTGGCA 66270
                                 i    i    i i -       v i  v ii  i v       v
C rnd-5_family-        146 TCGTGCGATCACGATGATAT-GTTGACCGCGTCTCGCGAGAAATGTGGCT 98

  scaffold155|s      66271 CCGATAAGGATATGAGCTCAAACATGCATTTAGGATTTAGGTT------- 66313
                           i v                   v  i  ?              -------
C rnd-5_family-         97 TCTATAAGGATATGAGCTCAAAAATACANTTAGGATTTAGGTTTTAGGTC 48

  scaffold155|s      66314 TAGAAAAAT 66322
                                    
C rnd-5_family-         47 TAGAAAAAT 39

Matrix = 20p43g.matrix
Kimura (with divCpGMod) = 14.67
Transitions / transversions = 1.44 (36/25)
Gap_init rate = 0.03 (12 / 391), avg. gap size = 1.83 (22 / 12)


1052 24.38 4.87 6.52 scaffold155|size247766 66039 66490 (181285) rnd-5_family-222#Unknown 44 488 (37) m_b2398s001i46 36185

  scaffold155|s      66039 AAGGAGCGGGATTCTAGGAATT-CTATCTGCCTAATGCAGAAGTCACGTC 66087
                             ??  - i  ?? v    ?  - iv      ? ? ? v v- ? -  ?i
  rnd-5_family-         44 AANNAG-GAGANNCAAGGANTTNCCCTCTGCCNANTNCCGC-GNC-CGNT 90

  scaffold155|s      66088 CTCCC--AAATGACGATGCTGTGAGTGCCTGTTGCGCAAAAGGACAAAGC 66135
                              v -- iv  v   i     vv             i  v v       
  rnd-5_family-         91 CTCGCTGAGCTGTCGACGCTGTTCGTGCCTGTTGCGCGAATGCACAAAGC 140

  scaffold155|s      66136 TTTCCTTCATGTGG-----CTGTGCGCTTTAAACAGCACCAATGAGGGGA 66180
                           vi----- i  ii -----i  i v   iv  i   v v  ?vivv vi 
  rnd-5_family-        141 GC-----CGTGCAGACCTCTTGCGAGCTCAAAGCAGAAGCANGACCGCAA 185

  scaffold155|s      66181 CAACAAACTTCATGGTATT------GTGTTCAGT-GAG----GGTCATCA 66219
                             ivi        v  ii ------ ? viv   -   ----i v     
  rnd-5_family-        186 CAGAGAACTTCATCGTGCTTGCGATGNGACGAGTAGAGCCACAGACATCA 235

  scaffold155|s      66220 ATCGTGCAATCATGATGGTG--TAGTTGACCTCATCGCATGAAATATGTG 66267
                                  v    i iiiv  --  iv vv    v  v ------ ii   
  rnd-5_family-        236 ATCGTGCCATCACGGCACTGCATAAATTTCCTCTTCTC------TGCGTG 279

  scaffold155|s      66268 GCACCGATAAGGATATGAGCTCAAACATGCATTTAGGATTTAGGTTTAGA 66317
                             i-- v ii   -  i i- v   --------                i
  rnd-5_family-        280 GCG--GTTGGGGA-ATAAA-TGAAA--------TAGGATTTAGGTTTAGG 317

  scaffold155|s      66318 AAAATTCAGTCCCGTTTGACAGGGT-AGAACCACGTCTCAAGGGACTCGA 66366
                            v?i        i  vv  ii    - ?i   v i  i  v         
  rnd-5_family-        318 ACNGTTCAGTCCTGTGGGATGGGGTNANGACCCCATCCCATGGGACTCGA 367

  scaffold155|s      66367 TTTGTAAGACGCTGTCTAGAAAAGGCTAGACCAAGTTTAGGCCATTGCTC 66416
                              -- i      i         i      i i        v i     v
  rnd-5_family-        368 TTT--AGGACGCTATCTAGAAAAAGCTAGATCGAGTTTAGGACGTTGCTA 415

  scaffold155|s      66417 GTAGGGGGAATTTCGAAAAATTATGTCTAGAAAAATAGAACCTAAGGAAT 66466
                            vv i  i     i      -  v i                  i     
  rnd-5_family-        416 GGTGAGGAAATTTTGAAAAA-TAGGCCTAGAAAAATAGAACCTAGGGAAT 464

  scaffold155|s      66467 CACAGACTTTTGGGGAGGCTCCAT 66490
                            ivi  v       iv        
  rnd-5_family-        465 CGAGGAATTTTGGGATGGCTCCAT 488

Matrix = 20p43g.matrix
Kimura (with divCpGMod) = 27.33
Transitions / transversions = 1.19 (56/47)
Gap_init rate = 0.08 (37 / 451), avg. gap size = 1.38 (51 / 37)


226 12.12 0.00 0.00 scaffold155|size247766 69077 69109 (178666) rnd-1_family-16#Unknown 1844 1876 (1680) m_b2398s001i47 36186

  scaffold155|s      69077 TCAATGTTCCGATGGATTCACAACAGAGGTGCA 69109
                                v   i                 i v   
  rnd-1_family-       1844 TCAATTTTCTGATGGATTCACAACAGAAGGGCA 1876

Matrix = 20p43g.matrix
Kimura (with divCpGMod) = 13.26
Transitions / transversions = 1.00 (2/2)
Gap_init rate = 0.00 (0 / 32), avg. gap size = 0.0 (0 / 0)


7061 4.92 1.22 5.17 scaffold155|size247766 70787 71770 (176005) C rnd-1_family-103#Unknown (0) 947 1 m_b2398s001i48 36187

  scaffold155|s      70787 GGCGTTGAGGGAATTCAAGTGTTGTGTGAAAATAGCACAATTTTTG--TA 70834
                                                                        v--  
C rnd-1_family-        947 GGCGTTGAGGGAATTCAAGTGTTGTGTGAAAATAGCACAATTTTTTACTA 898

  scaffold155|s      70835 GACACTAAAATTACTGTGATAGGGCTTACACAGTTTTAGAGGTACTATAC 70884
                                                                         ----
C rnd-1_family-        897 GACACTAAAATTACTGTGATAGGGCTTACACAGTTTTAGAGGTACT---- 852

  scaffold155|s      70885 TTAATGTCTCTACAAACATTCAAGTTCTCAACAAAT-CGTACCACTACCC 70933
                           -    v                v             - i           
C rnd-1_family-        851 -TAATTTCTCTACAAACATTCATGTTCTCAACAAATACATACCACTACCC 803

  scaffold155|s      70934 ACGGAATAAAATCATTAACATCCACCAACTGTGACACAGCAGTGGTGAGC 70983
                              vv          i                       --        v
C rnd-1_family-        802 ACGCTATAAAATCATCAACATCCACCAACTGTGACACAG--GTGGTGAGA 755

  scaffold155|s      70984 CAGCTTTCACCTTGTTCACTATGGTA-TTAGCAGTGATGCTTTGCTTGGC 71032
                                                     -         i             
C rnd-1_family-        754 CAGCTTTCACCTTGTTCACTATGGTACTTAGCAGTGGTGCTTTGCTTGGC 705

  scaffold155|s      71033 AGCACCATTTTTAGTCACATGGTGTTGTCAGTTGTGTTGGTGTGACTGAA 71082
                                                    v                        
C rnd-1_family-        704 AGCACCATTTTTAGTCACATGGTGTGGTCAGTTGTGTTGGTGTGACTGAA 655

  scaffold155|s      71083 TTGGTGTGTCAGCGAAAGAATCCGTTATTTTCACATCAAGTGGTTATTTT 71132
                                 i                               v           
C rnd-1_family-        654 TTGGTGCGTCAGCGAAAGAATCCGTTATTTTCACATCATGTGGTTATTTT 605

  scaffold155|s      71133 CACATTTTGAAAATAACGTTATCTGTAGAAAATAACGTAGTCGTGAGAAT 71182
                                      ?       ?                  ? i         
C rnd-1_family-        604 CACATTTTGAANATAACGTNATCTGTAGAAAATAACGTNGCCGTGAGAAT 555

  scaffold155|s      71183 ATAACGTAATAATTTATGTTATTTTCTCACGACTACATTATTTTCTCACG 71232
                             v                                vi             
C rnd-1_family-        554 ATTACGTAATAATTTATGTTATTTTCTCACGACTAGGTTATTTTCTCACG 505

  scaffold155|s      71233 ACTACGTTATTTTCACAACACCATAGTAAATTGGATGGTAAAATATTGTT 71282
                                                          vi                 
C rnd-1_family-        504 ACTACGTTATTTTCACAACACCATAGTAAATAAGATGGTAAAATATTGTT 455

  scaffold155|s      71283 ATTTTCTCACGACTAGGTTATTTTTTCACGACTACGTTATTTTCAAATTG 71332
                                                   i                         
C rnd-1_family-        454 ATTTTCTCACGACTAGGTTATTTTCTCACGACTACGTTATTTTCAAATTG 405

  scaffold155|s      71333 TGAAAATGACGCGAGCTTGTGAAAATAACGCGAGCTTGTGAAAATAACGC 71382
                                                                           --
C rnd-1_family-        404 TGAAAATGACGCGAGCTTGTGAAAATAACGCGAGCTTGTGAAAATAAC-- 357

  scaffold155|s      71383 GAGCTTGTGAAAATGACAGCCT-------AGATGACGTTATTTTCACAAG 71425
                           -   i ---- i     iviv -------  v ii           ----
C rnd-1_family-        356 -AGCCT----AGATGACGTTATTTTCACAAGCTAGCGTTATTTTCA---- 316

  scaffold155|s      71426 CTAGCGTTATTTTCACAAGAAAGAGTCATTCACGAAGGTAACACGTGTTT 71475
                           ---------------                                   
C rnd-1_family-        315 ---------------CAAGAAAGAGTCATTCACGAAGGTAACACGTGTTT 281

  scaffold155|s      71476 CCAAAAAGACTCCCTCGTTCGATCATGATCTTAGTTGCAACTTCTCAGCG 71525
                                            i   v         i   i   v          
C rnd-1_family-        280 CCAAAAAGACTCCCTCGCTCGCTCATGATCTCAGTCGCACCTTCTCAGCG 231

  scaffold155|s      71526 TGTCAAAAACTTATCCATTTTGGTCACGACCTCACACAGCATGGGATCAT 71575
                            v                                                
C rnd-1_family-        230 TCTCAAAAACTTATCCATTTTGGTCACGACCTCACACAGCATGGGATCAT 181

  scaffold155|s      71576 AATATAAAATATATATTATGTCTTTGGTGCTTGTCCCTCCCTGATTCAAC 71625
                            --    i i ---------  ----        v               
C rnd-1_family-        180 A--ATAAGACA---------TC----GTGCTTGTGCCTCCCTGATTCAAC 146

  scaffold155|s      71626 TTTCAATTGAACATGGAGATCCACTATTTCCTGTGAATCATATCCCTATG 71675
                                                                 i   v       
C rnd-1_family-        145 TTTCAATTGAACATGGAGATCCACTATTTCCTGTGAATTATAACCCTATG 96

  scaffold155|s      71676 -TATAGTTTTCTATGTGATTTTTGGACTCTAGTAATTGTGACTCAAACAG 71724
                           - i  v     v                  -                   
C rnd-1_family-         95 TTGTATTTTTCAATGTGATTTTTGGACTCT-GTAATTGTGACTCAAACAG 47

  scaffold155|s      71725 TACTATGTGAAAATTATGTTAGGAATATCAGTTTTCCCCCAACCCC 71770
                                           i          v  i       i       
C rnd-1_family-         46 TACTATGTGAAAATTACGTTAGGAATAACAATTTTCCCTCAACCCC 1

Matrix = 20p43g.matrix
Kimura (with divCpGMod) = 4.70
Transitions / transversions = 1.09 (24/22)
Gap_init rate = 0.05 (54 / 983), avg. gap size = 1.13 (61 / 54)


236 3.03 0.00 0.00 scaffold155|size247766 71844 71876 (175899) C rnd-1_family-1270#Unknown (35) 43 11 m_b2398s001i49 36188

  scaffold155|s      71844 AATTTATCAAGATTTTTTCAAAATCTTAGTTGT 71876
                             v                              
C rnd-1_family-         43 AAATTATCAAGATTTTTTCAAAATCTTAGTTGT 11

Matrix = 20p43g.matrix
Kimura (with divCpGMod) = 3.10
Transitions / transversions = 0.00 (0/1)
Gap_init rate = 0.00 (0 / 32), avg. gap size = 0.0 (0 / 0)


1901 8.37 8.64 6.85 scaffold155|size247766 71849 71890 (175885) C rnd-1_family-30#Unknown (0) 577 536 m_b2398s001i50 36189

  scaffold155|s      71849 ATCAAGATTTTTTCAAAATCTTAGTTGTGTTGGAAACTGAGA 71890
                                                                    v
C rnd-1_family-        577 ATCAAGATTTTTTCAAAATCTTAGTTGTGTTGGAAACTGAGC 536

Matrix = 20p43g.matrix
Kimura (with divCpGMod) = 8.01
Transitions / transversions = 0.00 (0/1)
Gap_init rate = 0.00 (0 / 41), avg. gap size = 0.0 (0 / 0)


229 3.35 1.62 0.00 scaffold155|size247766 71891 72137 (175638) (CCTTCTTCT)n#Simple_repeat 1 251 (0) c_b2398s251i2 36190

  scaffold155|s      71891 CCTT-TTCTCCTTCTTCTCCTTCTTCTCCTTCTTCTCCTTCTTCTCCTTC 71939
                               -                                             
  (CCTTCTTCT)n#          1 CCTTCTTCTCCTTCTTCTCCTTCTTCTCCTTCTTCTCCTTCTTCTCCTTC 50

  scaffold155|s      71940 TTCTCCTTCTTCTCCTTCTTCTCCTTCTTCTCCTTCTTCTCCTTCTCCTC 71989
                                                                         i   
  (CCTTCTTCT)n#         51 TTCTCCTTCTTCTCCTTCTTCTCCTTCTTCTCCTTCTTCTCCTTCTTCTC 100

  scaffold155|s      71990 CTTCTTCTCCTTCTTCTCCTTCTTCTCCTTCTTCTCCTTCTTCTCCTTCT 72039
                                                                             
  (CCTTCTTCT)n#        101 CTTCTTCTCCTTCTTCTCCTTCTTCTCCTTCTTCTCCTTCTTCTCCTTCT 150

  scaffold155|s      72040 TCTCCTTCTTCTCCTTCTTCTCCTTCTTCTCC-TC--CTCCTCCTCCTCC 72086
                                                           -  --     i  i    
  (CCTTCTTCT)n#        151 TCTCCTTCTTCTCCTTCTTCTCCTTCTTCTCCTTCTTCTCCTTCTTCTCC 200

  scaffold155|s      72087 TTCTTCTTCTTCTTCTTCTTCTTCTTCTTCTTCTTCTTCTTCTTCTTCTT 72136
                                  i        i        i        i        i      
  (CCTTCTTCT)n#        201 TTCTTCTCCTTCTTCTCCTTCTTCTCCTTCTTCTCCTTCTTCTCCTTCTT 250

  scaffold155|s      72137 C 72137
                            
  (CCTTCTTCT)n#        251 C 251

Matrix = Unknown
Transitions / transversions = 1.00 (8/0)
Gap_init rate = 0.01 (3 / 246), avg. gap size = 1.33 (4 / 3)


1901 8.37 8.64 6.85 scaffold155|size247766 72138 72453 (175322) C rnd-1_family-30#Unknown (42) 535 214 m_b2398s001i50 36189

  scaffold155|s      72138 ---AGTTAGACAGGTTTTT-------------------TACTGACCATCA 72165
                           ---   v      v     -------------------          v 
C rnd-1_family-        535 GTTAGTGAGACAGTTTTTTCGCTTTTTGCCAAAACAGGTACTGACCATGA 486

  scaffold155|s      72166 AGTTGATCAAAACTTACCTGTAAATAATTCATTTTTCGTTTGGACTTACA 72215
                                  vvi                            i           
C rnd-1_family-        485 AGTTGATGTGAACTTACCTGTAAATAATTCATTTTTCGCTTGGACTTACA 436

  scaffold155|s      72216 TGGGTAGTCATAGTGTCTTAAATATATGCCTACCTTTAAAATTATATCTT 72265
                           i       i       i    i   v                        
C rnd-1_family-        435 CGGGTAGTTATAGTGTTTTAAGTATCTGCCTACCTTTAAAATTATATCTT 386

  scaffold155|s      72266 TGTGAATAGCTTAAAGAACAGCGCTGTATATAAAACATATTTTTCAAGAA 72315
                            v  v   i ---------------    i----    vv     v    
C rnd-1_family-        385 TTTGTATAAC---------------GTATG----ACATTATTTTCTAGAA 355

  scaffold155|s      72316 TGGTTCTGTAAACTTGAAGGGAACATTTTAAAGTGTCACGAAT---CATT 72362
                             v                        ----   --   i   ---    
C rnd-1_family-        354 TGTTTCTGTAAACTTGAAGGGAACATT----AGT--CACAAATTATCATT 311

  scaffold155|s      72363 TTAGTCCTACAACAATGGTTCTGTAAACTTGAAGGGAACGTTATCATGTC 72412
                              i  v                                      i    
C rnd-1_family-        310 TTAATCATACAACAATGGTTCTGTAAACTTGAAGGGAACGTTATCGTGTC 261

  scaffold155|s      72413 ACAAAAGAGTGT---CG---AACAAGAACGATTTTGCACACTAAAAA 72453
                                       ---  ---        i     i   v        
C rnd-1_family-        260 ACAAAAGAGTGTCTACGTCTAACAAGAATGATTTCGCAAACTAAAAA 214

Matrix = 20p43g.matrix
Kimura (with divCpGMod) = 8.01
Transitions / transversions = 0.93 (13/14)
Gap_init rate = 0.10 (30 / 315), avg. gap size = 1.87 (56 / 30)

1007 18.64 6.48 13.85 scaffold155|size247766 72376 72761 (175014) C rnd-1_family-35#Unknown (176) 361 1 m_b2398s001i53 36189

  scaffold155|s      72376 AATGGTTCTGTAAACTTGAAGGGAACGTTATCATGTCACAAAAGAGTGT- 72424
                               v                     i   ----        vv vii -
C rnd-1_family-        361 AATGTTTCTGTAAACTTGAAGGGAACATTA----GTCACAAATTATCATT 316

  scaffold155|s      72425 -----CGAACAAGAACGATTTTGCACACTAAAAAGGAACCTT--CATAAA 72467
                           ----- iv    v  i i  i  i v   vi  i     v  -- i i--
C rnd-1_family-        315 TTAATCATACAACAATGGTTCTGTAAACTTGAAGGGAACGTTATCGTG-- 268

  scaffold155|s      72468 CTACTTATATAAAAAATATAATACGTGTACCAT--ATTATTACATTATTA 72515
                           ---- i i -   i i i v-     v  v  v--  v   v iiv -- 
C rnd-1_family-        267 ----TCACA-AAAGAGTGTC-TACGTCTAACAAGAATGATTTCGCAA--A 226

  scaffold155|s      72516 TTATATCT-----CCTACTTTAAAAATGGGCGCGAGCACAAGCGCGGCAT 72560
                           i  v vv ----- v      v            i-----        ii
C rnd-1_family-        225 CTAAAAATGGGTACATACTTTTAAAATGGGCGCGG-----AGCGCGGCGC 181

  scaffold155|s      72561 GCGTGAAGCACGCGAGGGGCTCGCGCCCATGTGACACT-GCTACT----- 72604
                              i     i       -- ? v       v  vv   - v    -----
C rnd-1_family-        180 GCGCGAAGCGCGCGAGG--CNCTCGCCCATTTGCAACTAGGTACTATAGT 133

  scaffold155|s      72605 -TAT-TTAATTCAGCGTAGACAAGCAACTGTGGCACACTACAGTACAATA 72652
                           -i  -      v        v   ------     i     ---------
C rnd-1_family-        132 ACATATTAATTAAGCGTAGAAAAG------TGGCATACTAC--------- 98

  scaffold155|s      72653 TCTCTACCTAGTAGACAAGCCACTTTATTTTTCA--TACCTCTTCCTCTG 72700
                           -------------v      -         ivv --   v          
C rnd-1_family-         97 -------------TACAAGC-ACTTTATTTCAAAAGTACGTCTTCCTCTG 62

  scaffold155|s      72701 TCTCTACAAATCGCATTCTGTTTAGCTCGCTACAAAAAATCTTGCAGCGG 72750
                                                  v   v                      
C rnd-1_family-         61 TCTCTACAAATCGCATTCTGTTTCGCTAGCTACAAAAAATCTTGCAGCGG 12

  scaffold155|s      72751 CTGCTGGTAAT 72761
                                      
C rnd-1_family-         11 CTGCTGGTAAT 1

Matrix = 20p43g.matrix
Kimura (with divCpGMod) = 19.16
Transitions / transversions = 0.82 (28/34)
Gap_init rate = 0.16 (60 / 385), avg. gap size = 1.25 (75 / 60)

1147 6.49 1.11 5.81 scaffold155|size247766 72582 72761 (175014) C rnd-1_family-72#Unknown (554) 332 161 m_b2398s001i54 36189

  scaffold155|s      72582 CGCGCCCATGTGACACTGCTACTTATTTAATTCAGCGTAGACAAGCAACT 72631
                                    v  vv        v    -    v                 
C rnd-1_family-        332 CGCGCCCATTTGCAACTGCTACATATT-AATTAAGCGTAGACAAGCAACT 284

  scaffold155|s      72632 GTGGCACACTACAGTACAATATCTCTACCTAGTAGACAAGCCACTTTATT 72681
                                 i     i ----   ---        --                
C rnd-1_family-        283 GTGGCATACTACGG----ATA---CTACCTAG--GACAAGCCACTTTATT 243

  scaffold155|s      72682 TTTCA--TACCTCTTCCTCTGTCTCTACAAATCGCATTCTGTTTAGCTCG 72729
                             vv --   v                               i       
C rnd-1_family-        242 TTAAAAGTACGTCTTCCTCTGTCTCTACAAATCGCATTCTGTCTAGCTCG 193

  scaffold155|s      72730 CTACAAAAAATCTTGCAGCGGCTGCTGGTAAT 72761
                                                           
C rnd-1_family-        192 CTACAAAAAATCTTGCAGCGGCTGCTGGTAAT 161

Matrix = 20p43g.matrix
Kimura (with divCpGMod) = 6.19
Transitions / transversions = 0.38 (3/8)
Gap_init rate = 0.06 (11 / 179), avg. gap size = 1.09 (12 / 11)


2128 7.87 1.62 0.97 scaffold155|size247766 72154 72461 (175314) rnd-1_family-31#Unknown 36 345 (225) m_b2398s001i51 36191

  scaffold155|s      72154 TACTGACCATCAAGTTGATCAAAACTTACCTGTAAATAATTCATTTTTCG 72203
                                    ??         ?i                            
  rnd-1_family-         36 TACTGACCANNAAGTTGATCNGAACTTACCTGTAAATAATTCATTTTTCG 85

  scaffold155|s      72204 TTTGGACTTACATGGGTAGTCATAGTGTCTTAAATATATGCCTACCTTTA 72253
                           i                      i    i    i   v            
  rnd-1_family-         86 CTTGGACTTACATGGGTAGTCATGGTGTTTTAAGTATCTGCCTACCTTTA 135

  scaffold155|s      72254 AAATTATATCTTTGTGAATAGCTTAAAGAACAGCGCTGTATATAAAACAT 72303
                                                                i i   -      
  rnd-1_family-        136 AAATTATATCTTTGTGAATAGCTTAAAGAACAGCGCTATGTAT-AAACAT 184

  scaffold155|s      72304 ATTTTTCAAGAATGGTTCTGTAAACTTGAAGGGAACATTTTAAAGTGTCA 72353
                           v             v                      --           
  rnd-1_family-        185 TTTTTTCAAGAATGTTTCTGTAAACTTGAAGGGAACA--TTAAAGTGTCA 232

  scaffold155|s      72354 CGAATCATTTTAGTCCTACAACAATGGTTCTGTAAACTTGAAGGGAACG- 72402
                            i          i  v                                 -
  rnd-1_family-        233 CAAATCATTTTAATCATACAACAATGGTTCTGTAAACTTGAAGGGAACGT 282

  scaffold155|s      72403 -TTATCATGTCACAAAAGAGT---GTCGAACAAGAACGATTTTGCACACT 72448
                           -   ? i         ?? v ---   ??       i i  ii   v   
  rnd-1_family-        283 TTTANCGTGTCACAAANNATTTTAGTCNNACAAGAATGGTTCCGCAAACT 332

  scaffold155|s      72449 AAAAAGGAACCTT 72461
                           vi  i     v  
  rnd-1_family-        333 TGAAGGGAACGTT 345

Matrix = 20p43g.matrix
Kimura (with divCpGMod) = 7.92
Transitions / transversions = 2.00 (16/8)
Gap_init rate = 0.02 (6 / 307), avg. gap size = 1.33 (8 / 6)

1968 8.36 0.27 15.94 scaffold155|size247766 72310 72679 (175096) rnd-1_family-31#Unknown 251 570 (0) m_b2398s001i52 36191

  scaffold155|s      72310 CAAGAATGGTTCTGTAAACTTGAAGGGAACATTTTAAAGTGTCACGAATC 72359
                              v                          i     ?v       i  ??
  rnd-1_family-        251 CAACAATGGTTCTGTAAACTTGAAGGGAACGTTTTANCGTGTCACAAANN 300

  scaffold155|s      72360 ATTTTAGTCCTACAACAATGGTTCTGTAAACTTGAAGGGAACGTTATCAT 72409
                                    ??    v        i i                     i 
  rnd-1_family-        301 ATTTTAGTCNNACAAGAATGGTTCCGCAAACTTGAAGGGAACGTTATCGT 350

  scaffold155|s      72410 GTCACAAAAGAGTGTCGAACAAGAACGATTTTGCACACTAAAAAGGAACC 72459
                                           v        i     i   v       i      
  rnd-1_family-        351 GTCACAAAAGAGTGTCTAACAAGAATGATTTCGCAAACTAAAAGGGAACC 400

  scaffold155|s      72460 TTCATAAACTACTTATAT-AAAAAATATAATACGTGTACCATATTATTAC 72508
                              i              -          i         -----------
  rnd-1_family-        401 TTCGTAAACTACTTATATAAAAAAATATAGTACGTGTAC----------- 439

  scaffold155|s      72509 ATTATTATTATATCTCCTACTTTAAAAATGGGCGCGAGCACAAGCGCGGC 72558
                           -----------    --                      i i      --
  rnd-1_family-        440 -----------ATCT--TACTTTAAAAATGGGCGCGAGCGCGAGCGCG-- 474

  scaffold155|s      72559 ATGCGTGAAGCACGCGAGGGGCTCGCGCCCATGTGACACTGCTACTTATT 72608
                           -----------------------         v  vv        v  - 
  rnd-1_family-        475 -----------------------CGCGCCCATTTGCAACTGCTACATA-T 500

  scaffold155|s      72609 TAATTCAGCGTAGACAAGCAACTGTGGCACACTACAGTACAATATCTCTA 72658
                                v                       i     -    i   i     
  rnd-1_family-        501 TAATTAAGCGTAGACAAGCAACTGTGGCATACTAC-GTACGATACCTCTA 549

  scaffold155|s      72659 CCTAGTAGACAAGCCACTTTA 72679
                                v               
  rnd-1_family-        550 CCTAGGAGACAAGCCACTTTA 570

Matrix = 20p43g.matrix
Kimura (with divCpGMod) = 6.24
Transitions / transversions = 1.36 (15/11)
Gap_init rate = 0.14 (52 / 369), avg. gap size = 1.00 (52 / 52)


1901 8.37 8.64 6.85 scaffold155|size247766 72138 72453 (175322) C rnd-1_family-30#Unknown (42) 535 214 m_b2398s001i50 36189

  scaffold155|s      72138 ---AGTTAGACAGGTTTTT-------------------TACTGACCATCA 72165
                           ---   v      v     -------------------          v 
C rnd-1_family-        535 GTTAGTGAGACAGTTTTTTCGCTTTTTGCCAAAACAGGTACTGACCATGA 486

  scaffold155|s      72166 AGTTGATCAAAACTTACCTGTAAATAATTCATTTTTCGTTTGGACTTACA 72215
                                  vvi                            i           
C rnd-1_family-        485 AGTTGATGTGAACTTACCTGTAAATAATTCATTTTTCGCTTGGACTTACA 436

  scaffold155|s      72216 TGGGTAGTCATAGTGTCTTAAATATATGCCTACCTTTAAAATTATATCTT 72265
                           i       i       i    i   v                        
C rnd-1_family-        435 CGGGTAGTTATAGTGTTTTAAGTATCTGCCTACCTTTAAAATTATATCTT 386

  scaffold155|s      72266 TGTGAATAGCTTAAAGAACAGCGCTGTATATAAAACATATTTTTCAAGAA 72315
                            v  v   i ---------------    i----    vv     v    
C rnd-1_family-        385 TTTGTATAAC---------------GTATG----ACATTATTTTCTAGAA 355

  scaffold155|s      72316 TGGTTCTGTAAACTTGAAGGGAACATTTTAAAGTGTCACGAAT---CATT 72362
                             v                        ----   --   i   ---    
C rnd-1_family-        354 TGTTTCTGTAAACTTGAAGGGAACATT----AGT--CACAAATTATCATT 311

  scaffold155|s      72363 TTAGTCCTACAACAATGGTTCTGTAAACTTGAAGGGAACGTTATCATGTC 72412
                              i  v                                      i    
C rnd-1_family-        310 TTAATCATACAACAATGGTTCTGTAAACTTGAAGGGAACGTTATCGTGTC 261

  scaffold155|s      72413 ACAAAAGAGTGT---CG---AACAAGAACGATTTTGCACACTAAAAA 72453
                                       ---  ---        i     i   v        
C rnd-1_family-        260 ACAAAAGAGTGTCTACGTCTAACAAGAATGATTTCGCAAACTAAAAA 214

Matrix = 20p43g.matrix
Kimura (with divCpGMod) = 8.01
Transitions / transversions = 0.93 (13/14)
Gap_init rate = 0.10 (30 / 315), avg. gap size = 1.87 (56 / 30)

1007 18.64 6.48 13.85 scaffold155|size247766 72376 72761 (175014) C rnd-1_family-35#Unknown (176) 361 1 m_b2398s001i53 36189

  scaffold155|s      72376 AATGGTTCTGTAAACTTGAAGGGAACGTTATCATGTCACAAAAGAGTGT- 72424
                               v                     i   ----        vv vii -
C rnd-1_family-        361 AATGTTTCTGTAAACTTGAAGGGAACATTA----GTCACAAATTATCATT 316

  scaffold155|s      72425 -----CGAACAAGAACGATTTTGCACACTAAAAAGGAACCTT--CATAAA 72467
                           ----- iv    v  i i  i  i v   vi  i     v  -- i i--
C rnd-1_family-        315 TTAATCATACAACAATGGTTCTGTAAACTTGAAGGGAACGTTATCGTG-- 268

  scaffold155|s      72468 CTACTTATATAAAAAATATAATACGTGTACCAT--ATTATTACATTATTA 72515
                           ---- i i -   i i i v-     v  v  v--  v   v iiv -- 
C rnd-1_family-        267 ----TCACA-AAAGAGTGTC-TACGTCTAACAAGAATGATTTCGCAA--A 226

  scaffold155|s      72516 TTATATCT-----CCTACTTTAAAAATGGGCGCGAGCACAAGCGCGGCAT 72560
                           i  v vv ----- v      v            i-----        ii
C rnd-1_family-        225 CTAAAAATGGGTACATACTTTTAAAATGGGCGCGG-----AGCGCGGCGC 181

  scaffold155|s      72561 GCGTGAAGCACGCGAGGGGCTCGCGCCCATGTGACACT-GCTACT----- 72604
                              i     i       -- ? v       v  vv   - v    -----
C rnd-1_family-        180 GCGCGAAGCGCGCGAGG--CNCTCGCCCATTTGCAACTAGGTACTATAGT 133

  scaffold155|s      72605 -TAT-TTAATTCAGCGTAGACAAGCAACTGTGGCACACTACAGTACAATA 72652
                           -i  -      v        v   ------     i     ---------
C rnd-1_family-        132 ACATATTAATTAAGCGTAGAAAAG------TGGCATACTAC--------- 98

  scaffold155|s      72653 TCTCTACCTAGTAGACAAGCCACTTTATTTTTCA--TACCTCTTCCTCTG 72700
                           -------------v      -         ivv --   v          
C rnd-1_family-         97 -------------TACAAGC-ACTTTATTTCAAAAGTACGTCTTCCTCTG 62

  scaffold155|s      72701 TCTCTACAAATCGCATTCTGTTTAGCTCGCTACAAAAAATCTTGCAGCGG 72750
                                                  v   v                      
C rnd-1_family-         61 TCTCTACAAATCGCATTCTGTTTCGCTAGCTACAAAAAATCTTGCAGCGG 12

  scaffold155|s      72751 CTGCTGGTAAT 72761
                                      
C rnd-1_family-         11 CTGCTGGTAAT 1

Matrix = 20p43g.matrix
Kimura (with divCpGMod) = 19.16
Transitions / transversions = 0.82 (28/34)
Gap_init rate = 0.16 (60 / 385), avg. gap size = 1.25 (75 / 60)

1147 6.49 1.11 5.81 scaffold155|size247766 72582 72761 (175014) C rnd-1_family-72#Unknown (554) 332 161 m_b2398s001i54 36189

  scaffold155|s      72582 CGCGCCCATGTGACACTGCTACTTATTTAATTCAGCGTAGACAAGCAACT 72631
                                    v  vv        v    -    v                 
C rnd-1_family-        332 CGCGCCCATTTGCAACTGCTACATATT-AATTAAGCGTAGACAAGCAACT 284

  scaffold155|s      72632 GTGGCACACTACAGTACAATATCTCTACCTAGTAGACAAGCCACTTTATT 72681
                                 i     i ----   ---        --                
C rnd-1_family-        283 GTGGCATACTACGG----ATA---CTACCTAG--GACAAGCCACTTTATT 243

  scaffold155|s      72682 TTTCA--TACCTCTTCCTCTGTCTCTACAAATCGCATTCTGTTTAGCTCG 72729
                             vv --   v                               i       
C rnd-1_family-        242 TTAAAAGTACGTCTTCCTCTGTCTCTACAAATCGCATTCTGTCTAGCTCG 193

  scaffold155|s      72730 CTACAAAAAATCTTGCAGCGGCTGCTGGTAAT 72761
                                                           
C rnd-1_family-        192 CTACAAAAAATCTTGCAGCGGCTGCTGGTAAT 161

Matrix = 20p43g.matrix
Kimura (with divCpGMod) = 6.19
Transitions / transversions = 0.38 (3/8)
Gap_init rate = 0.06 (11 / 179), avg. gap size = 1.09 (12 / 11)


282 7.50 2.50 0.00 scaffold155|size247766 72729 72768 (175007) C rnd-1_family-135#Unknown (435) 584 544 m_b2398s001i55 36192

  scaffold155|s      72729 GCTAC-AAAAAATCTTGCAGCGGCTGCTGGTAATACATATA 72768
                              i -                      ?       v  i 
C rnd-1_family-        584 GCTGCTAAAAAATCTTGCAGCGGCTGCTNGTAATACCTACA 544

Matrix = 20p43g.matrix
Kimura (with divCpGMod) = 8.18
Transitions / transversions = 2.00 (2/1)
Gap_init rate = 0.03 (1 / 39), avg. gap size = 1.00 (1 / 1)


6011 2.06 0.59 0.15 scaffold155|size247766 72779 73457 (174318) rnd-5_family-2425#DNA/MuLE-MuDR 1 682 (0) m_b2398s001i56 36193

  scaffold155|s      72779 AATAATT---CTGCTCTAAAACATAATTGCATTCAGAACAGCTGAATCGT 72825
                                  ---   i    i    v         i                
  rnd-5_family-          1 AATAATTTTTCTGTTCTAGAACAGAATTGCATTTAGAACAGCTGAATCGT 50

  scaffold155|s      72826 CGCCGTCAAAATAAAAGACAATTCGATTTTAAAATAATTATGTTCTATTT 72875
                                 -                                           
  rnd-5_family-         51 CGCCGT-AAAATAAAAGACAATTCGATTTTAAAATAATTATGTTCTATTT 99

  scaffold155|s      72876 TATTATTTTGCACTGTTTTGAATTTGTCATTTATCCTTTCCAATTAATTC 72925
                                               ?                         ?   
  rnd-5_family-        100 TATTATTTTGCACTGTTTTGNATTTGTCATTTATCCTTTCCAATTANTTC 149

  scaffold155|s      72926 GCTCGCATTGATTTCATT-TCGTTTGTCCCCGCCGCCTAAAAATGGAACC 72974
                                             -                               
  rnd-5_family-        150 GCTCGCATTGATTTCATTCTCGTTTGTCCCCGCCGCCTAAAAATGGAACC 199

  scaffold155|s      72975 AGCTCCCGAAGAAAAGATGAATGACAAGGACAAGATTGCTCCTCGGTCCC 73024
                                                i                            
  rnd-5_family-        200 AGCTCCCGAAGAAAAGATGAACGACAAGGACAAGATTGCTCCTCGGTCCC 249

  scaffold155|s      73025 TCATCCACGACGGCTTTGCGTACATTCGCAAGAACATCACGGCCAAATTC 73074
                                                                             
  rnd-5_family-        250 TCATCCACGACGGCTTTGCGTACATTCGCAAGAACATCACGGCCAAATTC 299

  scaffold155|s      73075 ATCATGTTCTACTGCAGACATCGTCTCAGCTGTGACTGCAAAGCCCAGCT 73124
                           i  i                     v      i                 
  rnd-5_family-        300 GTCGTGTTCTACTGCAGACATCGTCGCAGCTGCGACTGCAAAGCCCAGCT 349

  scaffold155|s      73125 TCGTCTCGAGATCGACAGCTCAGGGACTGCCAACATCGCCGAATTTCTAG 73174
                                                   ?                         
  rnd-5_family-        350 TCGTCTCGAGATCGACAGCTCAGGNACTGCCAACATCGCCGAATTTCTAG 399

  scaffold155|s      73175 TCGAAAATGCACACACGCGCCAGTGCTGTTTCAAGAACGGATTTTCGGAA 73224
                                  i        ?    i                            
  rnd-5_family-        400 TCGAAAACGCACACACNCGCCGGTGCTGTTTCAAGAACGGATTTTCGGAA 449

  scaffold155|s      73225 GCCGAGATCGCAGACTACGACTGGGACGGAAAGAATTGTTTCGCCGAGTT 73274
                                                                             
  rnd-5_family-        450 GCCGAGATCGCAGACTACGACTGGGACGGAAAGAATTGTTTCGCCGAGTT 499

  scaffold155|s      73275 AAAACCCTCCGATGCGAATTGTTCATCTTTTCCCTTGTACATTTCTAATT 73324
                                       i                      i              
  rnd-5_family-        500 AAAACCCTCCGACGCGAATTGTTCATCTTTTCCCTCGTACATTTCTAATT 549

  scaffold155|s      73325 GCTCGTCTTCCCCCCGTTCTTCGTCCGGCTCTGATTTGGGATGCCCCCGT 73374
                                                                             
  rnd-5_family-        550 GCTCGTCTTCCCCCCGTTCTTCGTCCGGCTCTGATTTGGGATGCCCCCGT 599

  scaffold155|s      73375 TCTTCGTCGAGCACCGATTTGGTTGATTGTCGTGTTAATTCCAGTGACGA 73424
                                                                             
  rnd-5_family-        600 TCTTCGTCGAGCACCGATTTGGTTGATTGTCGTGTTAATTCCAGTGACGA 649

  scaffold155|s      73425 GTCGCCTTCTCCTTCCAAAGTTTGAGTTGTCGA 73457
                                                 i          
  rnd-5_family-        650 GTCGCCTTCTCCTTCCAAAGTTCGAGTTGTCGA 682

Matrix = 20p43g.matrix
Kimura (with divCpGMod) = 0.88
Transitions / transversions = 6.00 (12/2)
Gap_init rate = 0.00 (3 / 678), avg. gap size = 1.67 (5 / 3)


388 14.25 10.00 3.53 scaffold155|size247766 75458 75537 (172238) genome_7_16889#DNA 270 354 (320) m_b2398s001i57 36194

  scaffold155|s      75458 AACATTAACATTAACCTTAGTAAATTATGCTCTATA--------AATACT 75499
                                  v       ii   v         ivi   --------  i --
  genome_7_1688        270 AACATTACCATTAACTCTAGAAAATTATGCCACATATTGAACTAAACA-- 317

  scaffold155|s      75500 TAGCATAGACACGTGTCTTTCTTTGCCGATGGGTCAGC 75537
                           -           v                v     i  
  genome_7_1688        318 -AGCATAGACACCTGTCTTTCTTTGCCGAAGGGTCGGC 354

Matrix = 20p43g.matrix
Kimura (with divCpGMod) = 14.47
Transitions / transversions = 1.20 (6/5)
Gap_init rate = 0.05 (4 / 79), avg. gap size = 2.75 (11 / 4)


262 28.45 8.62 0.00 scaffold155|size247766 75473 75588 (172187) rnd-1_family-557#Unknown 14 139 (32) m_b2398s001i58 36195

  scaffold155|s      75473 CTTAGTAAATTATGC-----TCTAT--AAATACTTA--GCATAGACACGT 75513
                                     ii   -----     --    ivv i--   ii    v?v
  rnd-1_family-         14 CTTAGTAAATCGTGCGTTAATCTATCTAAATGGGTGAGGCACGGACAANA 63

  scaffold155|s      75514 GTCTTTCTTTGCCGATGGGTCAGCGCAGTGGCTAATCAGCCACAGGGAGG 75563
                                     v    iiiiv   v   ii   ? vv?       i i  i
  rnd-1_family-         64 GTCTTTCTTTTCCGACAAAGCAGAGCAACGGCNATGNAGCCACAAGAAGA 113

  scaffold155|s      75564 GTGGTGTAAC-CTTTCCCTCATCCCC 75588
                           vi vv     -v i i i    v   
  rnd-1_family-        114 TCGTAGTAACGATCTTCTTCATACCC 139

Matrix = 20p43g.matrix
Kimura (with divCpGMod) = 32.07
Transitions / transversions = 1.36 (19/14)
Gap_init rate = 0.03 (4 / 115), avg. gap size = 2.50 (10 / 4)


1977 8.27 0.00 0.72 scaffold155|size247766 75539 75818 (171957) C rnd-5_family-909#Unknown (0) 278 1 m_b2398s001i59 36196

  scaffold155|s      75539 CAGTGGCTAATCAGCCACAGGGAGGGTGGTGTAACCTTTCCCTCATCCCC 75588
                                   v  i             v?     i           ?     
C rnd-5_family-        278 CAGTGGCTCATTAGCCACAGGGAGGTNGGTGTGACCTTTCCCTCNTCCCC 229

  scaffold155|s      75589 TTACACGGGGGCAGTTGAACTTCCCGTAGTCCAACGGTGCGGCACCGCGG 75638
                            ?  i?           i      -             i       i   
C rnd-5_family-        228 TNACGNGGGGGCAGTTGGACTTCC-GTAGTCCAACGGTACGGCACCACGG 180

  scaffold155|s      75639 ACAGCCGCTTGCCCTTACTGCCATATACGTTTGGCCAGGTTGGAGCGGGA 75688
                           i?            ? i   v     i                       
C rnd-5_family-        179 GNAGCCGCTTGCCCNTGCTGACATATGCGTTTGGCCAGGTTGGAGCGGGA 130

  scaffold155|s      75689 TTGAATGTCCAGTCCAGCCGTACGTGGTTGCGAATCCCCAGACGAAGTGC 75738
                            iv            i    i       i     -         ?     
C rnd-5_family-        129 TCTAATGTCCAGTCCGGCCGCACGTGGTCGCGAA-CCCCAGACGNAGTGC 81

  scaffold155|s      75739 CCGGCCACTTGGTTGTTAAAAGTGAGCGCTTTGCAGACAGGGCCGCGTCC 75788
                                   vi   v  ? i?  ?        ?  v               
C rnd-5_family-         80 CCGGCCACGCGGTGGTNAGNAGNGAGCGCTTNGCCGACAGGGCCGCGTCC 31

  scaffold155|s      75789 ATTGCCTCCAGCCATTGGAGTCTGGAGGAC 75818
                                i                        
C rnd-5_family-         30 ATTGCTTCCAGCCATTGGAGTCTGGAGGAC 1

Matrix = 20p43g.matrix
Kimura (with divCpGMod) = 7.69
Transitions / transversions = 2.29 (16/7)
Gap_init rate = 0.01 (2 / 279), avg. gap size = 1.00 (2 / 2)


647 27.61 1.33 1.33 scaffold155|size247766 75844 76144 (171631) rnd-1_family-543#LINE/Ambal 50 350 (373) m_b2398s001i60 36197

  scaffold155|s      75844 AATCTTGTTCCATCAGGTGCCTGTGCCGTGGAAGCAGGTTGGATGGGTCC 75893
                            i  iv ?  ? v?       v   ii i  ?  ?   ?i vv       
  rnd-1_family-         50 AGTCCAGNTCNAGNAGGTGCCGGTGTTGCGGNAGNAGGNCGTCTGGGTCC 99

  scaffold155|s      75894 ACTAGCATCATCTCACTAACTTCCTGCATTACTTCCGCATGCTGCGATAC 75943
                           iiv i? v? v   i ii    v  v   v i?? vv i  i v? vi? 
  rnd-1_family-        100 GTGAANAGNAGCTCGCCGACTTGCTCCATGATNNCGTCGTGTTCNGCCNC 149

  scaffold155|s      75944 TGTGCGCCCTTCCGTCACTTTAGTATATACCCGGGCGTTCCGGTATAGCC 75993
                           ?  viv?     ?i?? vviv?i i iiiii v?     ?  i  ? ?  
  rnd-1_family-        150 NGTTTTNCCTTCNANNAGGCGNATGTGCGTTCTNGCGTTNCGATANANCC 199

  scaffold155|s      75994 ACTGTCGGTGTGTAATGCTGAGGAGATGCTGGATGAACTGGGCTGCCCAT 76043
                                iv   ?  i  ? i?  ? ??  ?          v  iv     ?
  rnd-1_family-        200 ACTGTTTGTGNGTGATNCCNAGNANNTGNTGGATGAACTCGGTGGCCCAN 249

  scaffold155|s      76044 GAGGCAATAGTTCGCCGCGATCCAGATTGCCTGAGGCATTCTTCCTGGAT 76093
                             vvii  ivv   ?  ?  v  v vvi       iv i  i ii  ---
  rnd-1_family-        250 GACTTGATGTGTCGNCGNGAGCCTGCGCGCCTGAGAGACTCCTTTTG--- 296

  scaffold155|s      76094 TGGCAGTAAGGAGTGTG----CAATCCGCCCCTCCAAGAAGTTTTGCCAC 76139
                            i  -vii i   ?   ---- ?    ??  i    i      v v   ?
  rnd-1_family-        297 TAGC-TCGAAGAGNGTGGATCCNATCCNNCCTTCCAGGAAGTTGTCCCAN 345

  scaffold155|s      76140 CCGAG 76144
                             ?  
  rnd-1_family-        346 CCNAG 350

Matrix = 20p43g.matrix
Kimura (with divCpGMod) = 35.59
Transitions / transversions = 1.28 (46/36)
Gap_init rate = 0.02 (5 / 300), avg. gap size = 1.60 (8 / 5)


1420 9.50 0.00 0.00 scaffold155|size247766 75969 76168 (171607) rnd-1_family-1161#Unknown 1 200 (0) m_b2398s001i61 36198

  scaffold155|s      75969 TATACCCGGGCGTTCCGGTATAGCCACTGTCGGTGTGTAATGCTGAGGAG 76018
                               i  v   i        ?                 i  ? i   ?  
  rnd-1_family-          1 TATATCCTGGCATTCCGGTANAGCCACTGTCGGTGTGTGATNCCGAGNAG 50

  scaffold155|s      76019 ATGCTGGATGAACTGGGCTGCCCATGAGGCAATAGTTCGCCGCGATCCAG 76068
                           i        i        i     i  ?  i  iv i     ?     i 
  rnd-1_family-         51 GTGCTGGATAAACTGGGCCGCCCACGANGCGATGTTCCGCCGNGATCCGG 100

  scaffold155|s      76069 ATTGCCTGAGGCATTCTTCCTGGATTGGCAGTAAGGAGTGTGCAATCCGC 76118
                                      ? ?                    i               
  rnd-1_family-        101 ATTGCCTGAGGNANTCTTCCTGGATTGGCAGTAAAGAGTGTGCAATCCGC 150

  scaffold155|s      76119 CCCTCCAAGAAGTTTTGCCACCCGAGATGGCCGTGGTCGCGCGCATACTG 76168
                             i    ?      ? v      ?     ii                   
  rnd-1_family-        151 CCTTCCANGAAGTTNTCCCACCCNAGATGATCGTGGTCGCGCGCATACTG 200

Matrix = 20p43g.matrix
Kimura (with divCpGMod) = 8.16
Transitions / transversions = 5.33 (16/3)
Gap_init rate = 0.00 (0 / 199), avg. gap size = 0.0 (0 / 0)


596 25.42 0.83 0.83 scaffold155|size247766 76266 76507 (171268) rnd-1_family-543#LINE/Ambal 470 711 (12) m_b2398s001i62 36197

  scaffold155|s      76266 TACGTATCCTCTAGCCAATAGACTAGCGCCAGCACCGACTCCATAAACA- 76314
                            i?  i  i  i v   i v? v?  ??ivvv?  i    v vvi  ? -
  rnd-1_family-        470 TGNGTGTCTTCCATCCAGTCNAGNAGNNTGTCNACTGACTGCTGGAANAC 519

  scaffold155|s      76315 TTGCTGTTCGACCAGGGTCGAGGCACTGGGTTAAGTGCAGAGTGGACTCA 76364
                             ? i ?-  ?  ?      i    ?i ?  ? v   ?ivi  ?      
  rnd-1_family-        520 TTNCCGN-CGNCCNGGGTCGGGGCANCGNGTNATGTGNGCGGTNGACTCA 568

  scaffold155|s      76365 TCCAGGGCCCCACAGCTAGGGCATTTATTCTCGATCTATGTGTC-ATAGG 76413
                              ?v vv?  i    v?     i?ii  vv    iv ? i   -  ?v 
  rnd-1_family-        569 TCCNCGTGNCCGCAGCANGGGCACNCGTTGACGATTGANGCGTCAATNCG 618

  scaffold155|s      76414 CCGATAATAGCCTGTTAGTCCCGGCGAAATGGGACACTTCCTTACTGACC 76463
                           -   ? i v   v   ?  ?   vi   ?iv   v  ? vi  iv ?   
  rnd-1_family-        619 -CGANAGTTGCCGGTTNGTNCCGCTGAANCCGGAGACNTGTTTGGTNACC 667

  scaffold155|s      76464 CACAGTCTGAAACCCTGTGGAAATGCTGCCATCGCGCGTCCAAC 76507
                                 vi   vvi   i  iv v        ?  v  ?  i  
  rnd-1_family-        668 CACAGTGCGAACATCTGCGGGTAGGCTGCCATNGCTCGNCCGAC 711

Matrix = 20p43g.matrix
Kimura (with divCpGMod) = 30.66
Transitions / transversions = 0.91 (29/32)
Gap_init rate = 0.02 (4 / 241), avg. gap size = 1.00 (4 / 4)


4182 24.20 1.09 1.85 scaffold155|size247766 76515 77710 (170065) C rnd-5_family-907#Unknown (0) 1190 4 m_b2398s001i63 36199

  scaffold155|s      76515 AAATGGATCAGCCTGAACCCTTCTTCATCCGTAATGCCACGAGCTGTATA 76564
                                     v?ii   ?   v  i i  ?           ?  ?i    
C rnd-5_family-       1190 AAATGGATCATNTCGAANCCTGCTCCGTCNGTAATGCCACGNGCNATATA 1141

  scaffold155|s      76565 TAGGTCCCGTGCAACTGCTTTACCCCATTCTTCTACCAGATGTGATCTAA 76614
                                    ?     iv i         v ?  ?        ??v i i 
C rnd-5_family-       1140 TAGGTCCCGNGCAACCTCCTTACCCCATGCNTCNACCAGATGNNTTTTGA 1091

  scaffold155|s      76615 TGGAGGACGTAATCCTGACACCGTCCTTATACACTCTAACTCTCTCGAGA 76664
                            ?        i  iiiv  -     i        ?       vi     i
C rnd-5_family-       1090 TNGAGGACGTGATTTCTAC-CCGTCTTTATACACNCTAACTCGTTCGAGG 1042

  scaffold155|s      76665 GGCCATTCCGAAGAGATGTACTTCTTGCTTGCAATGGCGTCAGTCAGGGT 76714
                                            iv ?iv      i           ?v    ? i
C rnd-5_family-       1041 GGCCATTCCGAAGAGATAAANCGCTTGCTCGCAATGGCGTCNTTCAGNGC 992

  scaffold155|s      76715 CGTCTTAGCTAGGCTGTCTGCAATTACATTAAGCTGGTTGATAAGGGGAA 76764
                           v i   ?  i    ii  v     ?     i          v?  v  i 
C rnd-5_family-        991 AGCCTTNGCCAGGCCATCGGCAATNACATTGAGCTGGTTGAGNAGCGGGA 942

  scaffold155|s      76765 GGCTCTCGAACGTTTGAGTGGAGTCTAGGTGCCCATAAACATGTCGGTAC 76814
                            vi??  i    vii v    v    v    i  i  i  i  i      
C rnd-5_family-        941 GTTNNTCAAACGACCGCGTGGCGTCTTGGTGTCCGTAGACGTGCCGGTAC 892

  scaffold155|s      76815 TCCACCGCAAAGGGGACC-CGAAGGAGGGTAGTCCGTATGGAGCGTATAA 76863
                             v  i vi     i   -  i -i  ?  i  i    i  vv    ii 
C rnd-5_family-        891 TCGACTGGGAAGGGAACCTCGGA-AAGNGTGGTTCGTACGGCTCGTACGA 843

  scaffold155|s      76864 CATCGGCTTGGGGCTGGCTTTCAGGAAGCGGGCCCGTAG-GCTCCCTTAG 76912
                            i     i  v  i  ? vi  v  i  v  v  v v? - i v iiv  
C rnd-5_family-        842 CGTCGGCCTGTGGTTGNCGCTCCGGGAGAGGTCCGGANGTGTTGCTCGAG 793

  scaffold155|s      76913 CCGCAATACGAGACCCATGTTGTCACACCCAGTAGTGACTGAGTGGTTTA 76962
                            v v ii    vv     i        i  i  iivi  i i   v iii
C rnd-5_family-        792 CAGGAGCACGATCCCCATATTGTCACATCCGGTGAGAACCGGGTGCTCCG 743

  scaffold155|s      76963 TCTGCCCCGCCTGTTGCCCTACTGCATACAGAAGGAGAGCATTTAATATA 77012
                              v   i?  vv      ?        ?  i  ?  iv i  i iv   
C rnd-5_family-        742 TCTTCCCTNCCATTTGCCCNACTGCATANAGGAGNAGGCCGTTCAGGATA 693

  scaffold155|s      77013 CCACCTATCCCCTCTGCTCGGTAATTGCTAGCGACTTGCGTGGAAGTTCT 77062
                                   v  i     i v v       ?   i- v  vv      ? ?
C rnd-5_family-        692 CCACCTATGCCTTCTGCCCTGAAATTGCTNGCGG-TGGCTGGGAAGTNCN 644

  scaffold155|s      77063 TTCAGCTACCGTCGCTGTACCAATGCGACCTGTTGCTCGACAGAAAAGGA 77112
                           i  ?  ii i  ?i v  i  v vv  v  ?  i    v        vi 
C rnd-5_family-        643 CTCNGCCGCTGTNACGGTGCCCAGCCGTCCNGTCGCTCTACAGAAAATAA 594

  scaffold155|s      77113 CCAGCGCCGCTGAGCATACATCATGCGCGAGTTCCGGCATATAAGAGCTA 77162
                               i  ?  i           vi ?  ??v?        i  ?  v ii
C rnd-5_family-        593 CCAGTGCNGCCGAGCATACATCTCGNGCNNTNTCCGGCATGTANGACCCG 544

  scaffold155|s      77163 TCGTGGACTGTCACCAGACTGCCCTGCTCAGCTGCC-CGACAAATCCAGT 77211
                                i  i  v  i  i  ?   i    ii i   -   -ii     v 
C rnd-5_family-        543 TCGTGAACCGTGACTAGGCTNCCCCGCTCGACCGCCNCGA-GGATCCATT 495

  scaffold155|s      77212 GGTCGTCCGGTCCCACATCTAGGGTCCGCCACAGGCTTTTGTTTCCCAAG 77261
                           ?      v  ?     i  ?       v               ?  ? i 
C rnd-5_family-        494 NGTCGTCGGGNCCCACGTCNAGGGTCCTCCACAGGCTTTTGTTNCCNAGG 445

  scaffold155|s      77262 CTGACTAGTAGGTGCTGTAGTGAGGGATAGGGAGCTGCCTGGGAGGGAGA 77311
                              vvv  v    vv ii  i    ?i ?     ----v   ii      
C rnd-5_family-        444 CTGCAGAGGAGGTCGTACAGCGAGGNGTNGGGAG----ATGGAGGGGAGA 399

  scaffold155|s      77312 AGCAAACGAAGCAACGGAATGCAGCGACACAGATTCAG-CTGTCTGGTGT 77360
                           i  - v  ii   iiv  i  v  v  v  -  ??   - i  v?  i i
C rnd-5_family-        398 GGC-ACCGGGGCAGTCGAGTGGAGGGAGAC-GANNCAGTCCGTGNGGCGC 351

  scaffold155|s      77361 CGTGCCGTACAGACGCCGTAATCACCAGTGGGTAGGCTACGCGTCACC-T 77409
                             ii       ?  ? v   vivi  i  v   -   i-      i  - 
C rnd-5_family-        350 CGCACCGTACANACNCGGTACCGGCCGGTCGGT-GGCC-CGCGTCGCCGT 303

  scaffold155|s      77410 CAGTCCTGTCATACACTGCCCTGTTTCTTGTTGACCTGAGTTGGTCCCGT 77459
                            v    v v          i vi  ? v?  i  v vvv       v   
C rnd-5_family-        302 CCGTCCGGACATACACTGCTCGATTNCGNGTCGAGCGCCGTTGGTCACGT 253

  scaffold155|s      77460 CTCTTGTATCTGCGGAAATAGCCATCAGCTTCCGACCGGTAGAAGG---C 77506
                            v  i   i vv   i iv?    v?i  v  ?        ? i  --- 
C rnd-5_family-        252 CGCTCGTACCGCCGGGAGANGCCAGNGGCGTCNGACCGGTANAGGGCGTC 203

  scaffold155|s      77507 ATCACTCTTTCCGTTTTCCTGCCACCACCATGTTACATCAACCGGGGCTC 77556
                           i   iv i      -----           ?i v? ?  ii v    vi 
C rnd-5_family-        202 GTCATGCCTTCCGT-----TGCCACCACCANATANCNTCGGCAGGGGGCC 158

  scaffold155|s      77557 TGACAAACTTCCCCAGCGGCGGGGACCAACGTAACTTGGGAGACGTAATC 77606
                           vv vi  i  ?  v  ?     ?     v  ? i   ?     v  v   
C rnd-5_family-        157 GTAGGAATTTNCCGAGNGGCGGNGACCATCGNAGCTTNGGAGAGGTTATC 108

  scaffold155|s      77607 TGCCGAACCGCAGCGTCCCATAGGTTAAAATCTGACCGGCTTGGGCTTTG 77656
                             ?ivi  ii v        v ivv v i      iivvv    vi i  
C rnd-5_family-        107 TGNTTGACTACTGCGTCCCAAAACGTCAGATCTGATTTTGTTGGTTTCTG 58

  scaffold155|s      77657 A--CGGGGAAAC---GTGAAAGTCGAGGCTGGTCCTTCCCCCTTACCAAT 77701
                           i--    i i  --- i -----    i v  v     i  ivv   v ?
C rnd-5_family-         57 GTTCGGGAAGACCATGCG-----CGAGACGGGGCCTTCTCCTGGACCTAN 13

  scaffold155|s      77702 ACGCGACGG 77710
                           i iv     
C rnd-5_family-         12 GCAGGACGG 4

Matrix = 20p43g.matrix
Kimura (with divCpGMod) = 27.30
Transitions / transversions = 1.31 (161/123)
Gap_init rate = 0.03 (30 / 1195), avg. gap size = 1.17 (35 / 30)


623 29.02 3.91 3.91 scaffold155|size247766 77565 78127 (169648) C rnd-4_family-290#LINE/Ambal (2042) 2158 1596 m_b2398s001i64 36200

  scaffold155|s      77565 TTCCCCAGCGGCGGGGACCAACGTAACTTGGGAGACGTAATCTGCCGAAC 77614
                                ?   vv   v  ?vi?  ?  ?v ?  ?     ? v?v v i  i
C rnd-4_family-       2158 TTCCCNAGCCTCGGCGANAGNCGNAANGTNGGNGACGTNAGNAGGCAAAT 2109

  scaffold155|s      77615 CGCAGCGTCCCATAGGTTAAAATC-TGACCGGCTTGGGCTTTGACGGGGA 77663
                           v iiv ?ii   i  vvii     -  --    v    ? ? vv  ?? i
C rnd-4_family-       2108 GGTGTCNCTCCACAGTGCGAAATCCTG--CGGCGTGGGNTNTTCCGNNGG 2061

  scaffold155|s      77664 AACGTGAAAGTCGAGGCTGGTCC--TTCCCC--CTTACCAATA----CGC 77705
                           -----   ??i iv  ivi    --  v i --      i-  ---- v 
C rnd-4_family-       2060 -----GAANNCCATGGTGAGTCCCGTTGCTCGGCTTACCG-TAGTTTCTC 2017

  scaffold155|s      77706 GACGGGTGTACGGTAGTGCTGTCACACGCTAGAAGTTGGGACAAGAAATA 77755
                           ?--    v?  v  ii ? i   i  ?iv  vv        ? ?   i  
C rnd-4_family-       2016 N--GGGTCNACCGTGATNCCGTCGCANAGTATCAGTTGGGANANGAAGTA 1969

  scaffold155|s      77756 GATCTTTTTGTGATGGCGAACTCTATTGACGCGTTCCCAGTCAGCCGGGG 77805
                             i   v v  iv vv  vi ?       v  v?v    v -- i  i  
C rnd-4_family-       1968 GACCTTGTAGTACTTCCGCGCNCTATTGAAGCTNGCCCATT--GTCGAGG 1921

  scaffold155|s      77806 GGAGAGTGAC---AACTACTATCTCCATAAAGACCTGATCCCGTTCCCGT 77852
                           i i? - ?  ---iii i ivii     ? ??  i vi     i     ?
C rnd-4_family-       1920 AGGNA-TNACTCGGGTTGCCTCTTCCATNANNACTTTGTCCCGCTCCCGN 1872

  scaffold155|s      77853 ATGGGCGCCACCTCCGTATTGTCTAATTCAAGCCTCACCTGATAGTAGT- 77901
                            iv     v iv i  ii i?  i iv  v ?ii ?    vi       -
C rnd-4_family-       1871 ACTGGCGCGATATTCGCGTCNTCCAGGTCTANTTTNACCTCGTAGTAGTG 1822

  scaffold155|s      77902 CGAGATACTGCCATAATAATCTCATCCAGGTGTGCGTTGCTAATCTGCCG 77951
                             v -    v     i  vii v v     ?      ?  ? i??i    
C rnd-4_family-       1821 CGCG-TACTCCCATAGTATCTTGAACCAGGNGTGCGTNGCNAGNNCGCCG 1773

  scaffold155|s      77952 AAGAGACGGAAGTCCCTCTTGAATGGGTTTCCTTCCAAACCGCACTCGAT 78001
                           v  iviiv v    v v?vv  ivii   ?  ?v ? i   vvvi    v
C rnd-4_family-       1772 TAGGCGTCGTAGTCGCGNAGGAGGAAGTTNCCNGCNAGACCCGTTTCGAG 1723

  scaffold155|s      78002 CTGTAGGAGTTCGAAAGCCCGTCTGAGTTGAAAAT---CCATT--GGCCC 78046
                           i   ?v   i     iiiv ?  v   ----?   ---  i? --  i v
C rnd-4_family-       1722 TTGTNCGAGCTCGAAGATGCNTCGGAG----NAATTTACCGNTGGGGTCG 1677

  scaffold155|s      78047 TCCACTCCCCCAGTG---CTGGACCATGTATTGGAGCATACAC-GAGAGC 78092
                            vvvv v        ---i  ---  ?i  ?  v  ?i-  i - v?  i
C rnd-4_family-       1676 TGGCGTGCCCCAGTGTCTTTG---CANATANTGTAGNG-ACGCNGCNAGT 1631

  scaffold155|s      78093 TTCTCGAGACCCATGTTTGGGAGGCCCAACCCTTG 78127
                                v ivvv   v v?     ?    iv     
C rnd-4_family-       1630 TTCTCTAACGACATTTGNGGGAGNCCCAGGCCTTG 1596

Matrix = 20p43g.matrix
Kimura (with divCpGMod) = 38.68
Transitions / transversions = 0.99 (78/79)
Gap_init rate = 0.06 (32 / 562), avg. gap size = 1.38 (44 / 32)

1166 30.96 5.96 3.01 scaffold155|size247766 77708 79452 (168323) C rnd-5_family-3444#LINE/Ambal (2231) 2080 286 m_b2398s001i65 36200

  scaffold155|s      77708 CGGGTGTACGGTAGTGCTGTCACACGCTAGAAGTTGGGACAAGAAATAGA 77757
                                vi  ?   i i ii  i v ivi v?  i       v   i  i 
C rnd-5_family-       2080 CGGGTCCACNGTAATACCATCGCTCAACACNAGCTGGGACATGAAGTAAA 2031

  scaffold155|s      77758 TCTTTTTG----TGATGGCGAACTCTATTGACGCGTTCCCAGTCAGCCGG 77803
                           -  v ?i ----  i     iiii v     ?i??vv    v -- v? ?
C rnd-5_family-       2030 -CTATNCGGAAGTGGTGGCGGGTCCGATTGANANNGACCCACT--GGNGN 1984

  scaffold155|s      77804 GGGGAGAGTGACAACTACTATCTC---CATAAAGACCTGATCCCGTTCCC 77850
                           v v i  ? i? vi?-  ?     ---   v  i  iiv   v ?    -
C rnd-5_family-       1983 CGCGGGANTANCCGN-ACNATCTCTTCCATCAAAACTCTATCACNTTCC- 1936

  scaffold155|s      77851 GTATGGGCGCCACCTCCG---TATTGTCTAATTCAAGCCTCACCTGATAG 77897
                              ---- v i vvv   ---ii i  ?   v vv i i ?  iivi  i
C rnd-5_family-       1935 GTA----CTCTAGAACCGGGACGTCGTNTAAATGTAACTTNACTCCGTAA 1890

  scaffold155|s      77898 TAGTCGAGATACTGCCATAATAATCTCATCCAGGTGTGCGTTGCTAATCT 77947
                            i  ?v  i    v   ?  v v i v v   v     v  -  v iv v
C rnd-5_family-       1889 TGGTNTAGGTACTCCCANAAAACTTTAAACCATGTGTGAGT-GCGAGGCG 1841

  scaffold155|s      77948 GCCGAAGAGACGGAAGTCCCTCTTGAATGGGTTTCCTTCCAAACCGCACT 77997
                           v     vv v   v v    vivv  iviii  v  i     i  ivv  
C rnd-5_family-       1840 TCCGAATTGTCGGTATTCCCGTAGGAGGAAATTGCCCTCCAAGCCAGTCT 1791

  scaffold155|s      77998 CGATCTGTAGGAGTTCGAAAGCCCGTCTGAGTTGAAAAT-CCATTGGCCC 78046
                            i       vi  i     ?i v v? v   -- iv i -  ?iv  ---
C rnd-5_family-       1790 CAATCTGTACAAGCTCGAANACACTNCGGAG--GGCAGTGCCNCAGG--- 1746

  scaffold155|s      78047 TCCACTC------CCCCAGTGCTGGACCATGTATTGGAGCATACACGAGA 78090
                            i?    ------        ?i vvv?     i  ?   iv vv?  v 
C rnd-5_family-       1745 TTNACTCGGGCANCCCCAGTGNCGCTGNATGTACTGNAGCGAAGCNGACA 1696

  scaffold155|s      78091 GCTTCTCGAGACCCATGTTTGGGAGGCCCAACCCTTGGAAAGCCTGAGGA 78140
                           i   i  v  vv?v    ?v  v  ?  ? iv  i   v    vv??  v
C rnd-5_family-       1695 ACTTTTCCAGTGNGATGTNGGGCAGNCCNAGGCCCTGGTAAGCGANNGGT 1646

  scaffold155|s      78141 AGCCA---CCGCCAGTCCTTCGTAAT-TTACGATTTACGCTAAGTAAGGG 78186
                             iv ---? ?   v  ? v? i   -  v ?i  ?  ? iv  ?ivv  
C rnd-5_family-       1645 AGTGAGATNCNCCATTCNTGNGCAATGTTCCNGTTNACNCCCAGNGCCGG 1596

  scaffold155|s      78187 GAGCATGCGGAAATACATATCCATAAATGCCTCCTCCA---AG-ACCGCC 78232
                           v  v v v? ? i   vvv i ivi    ivv v    ---  -i?v? i
C rnd-5_family-       1595 TAGGAAGGNGNAGTACCGTTTCGAGAATGTGGCGTCCATTGAGTGNANCT 1546

  scaffold155|s      78233 GGTGGTGTCATAAGCGGGATGAGACCGTAACGAATCGACGGAAGCAGCTG 78282
                           ? i? ? v   ?  i  ? iv  ?  i  ?vvi i?  ?  v?i?iv   
C rnd-5_family-       1545 NGCNGNGACATNAGTGGNACCAGNCCATANGTGACNGANGGCNANGCCTG 1496

  scaffold155|s      78283 AGTGTATAAGCTATGCCAC----CGGTCCCGGTGTGGGAGAGTCGATGAC 78328
                           ?  ?ivv  i  v     ?----   -- ?  ?   i ?   i--- ?i 
C rnd-5_family-       1495 NGTNCCGAAACTTTGCCANACCTCGG--CNGGNGTGAGNGAGC---TNGC 1451

  scaffold155|s      78329 CG-GATGGACTCTGCCCATTGCTGGCATTTGGATAGAAT---TTTCGTTA 78374
                            i-v i????i v     i ? i   vi  ?vvi vv  ---?   i-- 
C rnd-5_family-       1450 CATTACNNNNCCGGCCCACTNCCGGCCCTTNTCCATCATGTGNTTCA--A 1403

  scaffold155|s      78375 AGTGAGCGTATCCATCA---CCGACTGGGCTCGTGTACATTCCCAATGTC 78421
                               ---?i??  i  ?---   ivi     v vvi ? ii  ? i?iii
C rnd-5_family-       1402 AGTG---NCNNCCGTCNCGGCCGGACGGGCTGGACCANACCCCNAGNACT 1356

  scaffold155|s      78422 TGCGTCGC---TTCGCTAGGGTCCTTTAACGCTAT--ATCCACCCTGTCT 78466
                            v  v   ---i  ivvv     ?i?i iiv v  --i ?vi ?i  ---
C rnd-5_family-       1355 TCCGACGCGATCTCAGGTGGGTCNCNCAGTTCAATGGGTNGGCNTTG--- 1309

  scaffold155|s      78467 CCACTGT---GCTGCGGGATAGTCAGGTTTCGATGACGACGTAATTCTCT 78513
                            i     --- i  v  i  v? ?  v ivvii  ??vi?   i  ?ii 
C rnd-5_family-       1308 CTACTGTCNNGTTGGGGAATCNTNAGCTCAAAGTGNNTGNGTAGTTNCTT 1259

  scaffold155|s      78514 GCCCGTCCGGAGTCTAGCAACG-----CCGCCATCAAAGCGGT--AAG-- 78554
                            -----?    v i?    ?? -----       i vi viv --   --
C rnd-5_family-       1258 G-----NCGGACTTNAGCANNGCCTGTCCGCCATTATGGAATTTGAAGGC 1214

  scaffold155|s      78555 -ACATAATATAATAGTAGCACTTC-TCTGGCTTTAGATTTCCTCCCGTCG 78602
                           -    i vi  vi    i      -v v  i  i ii? iv i  v  v 
C rnd-5_family-       1213 AACATGAAGTACCAGTAACACTTCGGCAGGTTTCAAGNTCGCCCCGGTGG 1164

  scaffold155|s      78603 CTTGTAGCA----GACACGACCATGTGGTAAGGGCCGATTGAACCCGA-- 78646
                                 iv ---- i v i iv  i-   -  v   vi   v      --
C rnd-5_family-       1163 CTTGTAAGAGTTCGGCCCAATAATA-GGT-AGTGCCCGTTGCACCCGACG 1116

  scaffold155|s      78647 -TCAAGGAAAGTGGATGTATCACTACCGGCTGTGTTC---------AGA- 78685
                           -?   i -  v   -  -?   ??vi ?  ? i  v ---------i  -
C rnd-5_family-       1115 TNCAAAG-AACTGG-TG-NTCANNTTCNGCNGCGTGCCTACCCACGGGAC 1069

  scaffold155|s      78686 TGTAAT-----AAGTCAGTGTCGTCAACATAAAGGATTGCCGCAAT---T 78727
                             ?   ----- i         i  v     v  v?vv  ?    ?---v
C rnd-5_family-       1068 TGNAATGAAGGAGGTCAGTGTCATCCACATACAGCNGGGCNGCAANGGAG 1019

  scaffold155|s      78728 CTTTTCACCAAGG-CGGTCCACGGGGTCAT-CATGTCAGCACCATGGCCC 78775
                             vvv  vvv   -   v   i vv ivv -v ? iii     i?iv  i
C rnd-5_family-       1018 CTAGGCAAATAGGCCGGACCATGCTGCGCTGAANGCTGGCACCGNATCCT 969

  scaffold155|s      78776 TCCCTCCTGTACGCCA--ACAAGATCAACGTGCTAATTGCAGTCCAAATC 78823
                            iivi i    v  ??--   --  ? v?        i  v v   ?iiv
C rnd-5_family-        968 TTTGCCTTGTAGGCNNTGACA--ATNACNGTGCTAATCGCCGACCANGCG 921

  scaffold155|s      78824 GGTGGAGACGCACAACTACCCTGAGCCAACCCCATGAAAGGGGA----AC 78869
                            v?  v  v  ? vi     i  ?  ? ii     i  ?     ---- v
C rnd-5_family-        920 GCNGGCGAAGCNCCGCTACCTTGNGCNAGTCCCATAAANGGGGATTCGAA 871

  scaffold155|s      78870 TTTTCGTTCCACCGTACCCTCTGGAGGCTATTCCATAACCTGTCCTGAGA 78919
                           v  iv ?v  i  i  v ii  vvv?  i ??  iv v  ?   i ?  i
C rnd-5_family-        870 GTTCAGNACCGCCATAACTCCTTTTNGCCANNCCGAACCCNGTCTTNAGG 821

  scaffold155|s      78920 TAATATGTCATCTGTTGGATTGC-TTGTAGGTACGTGATCG--CCGCTTG 78966
                           v iv ivv    vvi  ? -   -?v v     - iiv   --  iiv  
C rnd-5_family-        820 AAGAACTGCATCGTCTGNA-TGCANAGGAGGTA-GCACTCGTACCATATG 773

  scaffold155|s      78967 CTGCGGCACTCCCATTGCTTGAATAGCGCGACTGCACACTGGGTGATTGA 79016
                           ?vv   i ?? v   ?   i v v?  vv i  ? v?i i v   i  ? 
C rnd-5_family-        772 NATCGGTANNCGCATNGCTCGCAGNGCCAGGCTNCCNGCCGCGTGGTTNA 723

  scaffold155|s      79017 CTGCATCGTAACAGTTCGCCGCGTCCGTACTCGTGA-GGCACGCTTCCTC 79065
                            v vi     i  i     v     vv i  ? vi -     i?vv?v-?
C rnd-5_family-        722 CGGAGTCGTAGCAATTCGCAGCGTCGTTGCTNGAAACGGCACANGGNA-N 674

  scaffold155|s      79066 ATGCAGTGTGTTTGCCGAGTCAAAGAATAGTTGTTTCTGTA-GAACACCA 79114
                           i  i i?iii  ? ? vi   i   ?   ii      v i - i  i-vi
C rnd-5_family-        673 GTGTAANACATTNGNCTGGTCGAAGNATAACTGTTTCAGCATGGACG-AG 625

  scaffold155|s      79115 TCAATCGCTACTCTCCCTTTAGTAGCGATTTGCTCTACTGGAACCATGTC 79164
                             i  ? i?ii i i  ?v i ??  ?vi      ii i  ? vv --i 
C rnd-5_family-        624 TCGATNGTNGTTTTTCCNGTGGNNGCNCCTTGCTCCGCCGGNAGGA--CC 577

  scaffold155|s      79165 GTTTGCGTGCATGT---GTGACATCATCCGTTTCGAAAAGGTTAGCTTCA 79211
                           ? i  ? i? ?ii ---  -      i? ?i  v v    i v v     
C rnd-5_family-        576 NTCTGNGCNCNCATCCNGT-ACATCACNCNCTTGGCAAAGATGACCTTCA 528

  scaffold155|s      79212 AAAACCAGTTAAAATCCCCTTCTAATAGGCAAATTGCCCTGAGCTTCCCG 79261
                           ivv       i  i  iv i  ? i?  i iv  ?  i     i  ?v i
C rnd-5_family-        527 GCCACCAGTTGAAGTCTGCCTCNAGNAGACGTATNGCTCTGAGTTTNGCA 478

  scaffold155|s      79262 ATGTAGATATTCCCTACCTCTTTCTCAAGT-AGCACAGTAACCCCTCGTT 79310
                             v ivi i  ?  vi ?v?i  i  v   -  i  v  i  ?  ii i 
C rnd-5_family-        477 ATTTGCGTGTTNCCAGCNANCTTTTCCAGTAAGTACTGTGACNCCCTGCT 428

  scaffold155|s      79311 GCCACCTAGTAAGGGGCAACCCGAATCCCAC---AGCTAGGTTTATGCTA 79357
                           ?   i  ? vv      iv?  ---i i?ii---i  v     ?   i ?
C rnd-5_family-        427 NCCATCTNGGCAGGGGCGTNCC---CCTNGTGGAGGCAAGGTTNATGTTN 381

  scaffold155|s      79358 CTCACATGCAGTGAGGCCAGGCT--AATTG--ACGTGCTGGCGGCTTTGT 79403
                            v?  ?  ?  v   i    v??--i  i --? i    ----  i    
C rnd-5_family-        380 CGNACNTGNAGAGAGACCAGCNNGGGATCGGANCATGCT----GCCTTGT 335

  scaffold155|s      79404 AATGCCCGAAGTGACGCCCAGAGCGTGACGATGAAGTGCGTTCTTTCGC 79452
                            ?  v  i     v vv   vvviv   i    ?i   vi   i  v  
C rnd-5_family-        334 ANTGGCCAAAGTGCCTGCCACTTTTTGATGATGNGGTGGATTCCTTGGC 286

Matrix = 20p43g.matrix
Kimura (with divCpGMod) = 43.19
Transitions / transversions = 1.08 (272/252)
Gap_init rate = 0.05 (94 / 1744), avg. gap size = 1.68 (158 / 94)

1487 29.34 2.45 3.33 scaffold155|size247766 78550 79487 (168288) C rnd-4_family-290#LINE/Ambal (3028) 1172 243 m_b2398s001i66 36200

  scaffold155|s      78550 GTAAGACATAATATAATAGTAGCACTTCTCTGGCTTTAGATTTCCTCCCG 78599
                              i  ? v? vi  vi       i     v  i  ?     ?  ?  v 
C rnd-4_family-       1172 GTAGGANAGNAGGTACCAGTAGCATTTCTCGGGTTTNAGATTNCCNCCAG 1123

  scaffold155|s      78600 TCGCTTGTAGCAGACACGACCATGTGGTAAG-GGCCGATTGAACCCGATC 78648
                            v     i  ?   vvv v   -  i   v -   v ?i   -- ivi  
C rnd-4_family-       1122 TGGCTTGCAGNAGAGTAGCCCA-GTAGTACGTGGCAGNCTGA--CTTGTC 1076

  scaffold155|s      78649 AAGGAAAGTG-----GATGTATCACTACCGGCTGTGTTCAGATGTAATAA 78693
                           iii   i?ii----- ?   ivv -----   i -ii v vi  v i? i
C rnd-4_family-       1075 GGAGAAGNCACNTCAGNTGTGGAA-----GGCCG-ACTAACGTGGAGNAG 1032

  scaffold155|s      78694 GTCAGTGTCGTCAACATAAAGGATTGCCGCAATTCTTTTCACCAAGGCGG 78743
                           i  ?  i     v  i  i  i vi  ?  ?  v ivvvv  v v v v 
C rnd-4_family-       1031 ATCNGTATCGTCCACGTAGAGAAGCGCNGCNATGCCGAGGACGATGCCCG 982

  scaffold155|s      78744 TCCA--CGGGGTCATCATGTCAGCACCATGGCCCTCCCTCCTGTACGCCA 78791
                           v   -- i i ? i-- v  ??  i  i i?  i i vv i    ?   i
C rnd-4_family-        981 ACCAAGCAGAGNCG--AAGTNNGCGCCGTANCCTTTCGACTTGTANGCCG 934

  scaffold155|s      78792 ACAAGATCAACGTGCTAATTGCAGTCCAAATCGGTGGAGACGCACAACTA 78841
                              iv  ? v      i  ?  ?     vii? vi  ? v?  i vi  ?
C rnd-4_family-        933 ACAGCATNACCGTGCTGATNGCNGTCCATGCNGCCGGNGCNGCGCCGCTN 884

  scaffold155|s      78842 CCCTGAGCCAACCCCATGAAAGGGGAACTTT-TCGTTCCACCGTACCCTC 78890
                             i  vii? i?      v v  -- ii i -    v     i  v i? 
C rnd-4_family-        883 CCTTGTATNAGNCCCATGTACGG--AGTTCTGTCGTGCCACCATAGCTNC 836

  scaffold155|s      78891 TGGAGGCTATTCCATAACCTGTCCTGAGATAATATGTCATCTGTTGGATT 78940
                            vvv?  ?  ?  iv v  i  ii ?  iv iv ivv   vvvi  ?  v
C rnd-4_family-        835 TTTTNGCNATNCCGAATCCCGTTTTNAGGAAGAACCGCATGGTCTGNATA 786

  scaffold155|s      78941 GCTTGTAGGTACGTGATCGCCGCTTGCT-GCGGCACTCCCATTGCTTGAA 78989
                           vv?v ?     - iiv i?v  v??? v-??     ?ii   ?       
C rnd-4_family-        785 CANAGNAGGTA-GCACTTNACGANNNCGANNGGCACNTTCATNGCTTGAA 737

  scaffold155|s      78990 TAGCGCGACTGCACACTGGGTGATTGACTGCATCGTAACAGTTCGCCGCG 79039
                           v?   vii  ? vii - v   i  v     i     i        ?   
C rnd-4_family-        736 GNGCGAAGCTNCCTGC-GCGTGGTTCACTGCGTCGTAGCAGTTCGCNGCG 688

  scaffold155|s      79040 TCCGTACTCGTGA-GGCACGCTTCCTCATGCAGTGTGTTTGCCGAGTCAA 79088
                             vv i  i v? -?  i ivv ?-  i  ?  ?i    ?  ivi     
C rnd-4_family-        687 TCATTGCTTGANACNGCGCAGGTN-TCGTGNAGNATGTTNGCTTGGTCAA 639

  scaffold155|s      79089 AGAATAGTTGTTTC----TGTAGAACACCATCAATCGCTACTCTCCCTTT 79134
                               ? ii      ----  v ?i vv  i -----  iii   ?  vvv
C rnd-4_family-        638 AGAANAACTGTTTCGTCATGGANGAGTCCGT-----GCCGTTCTNCCAGA 594

  scaffold155|s      79135 AGTAGCGATTTGCTCTACTGGAACCATGTCGTTTGCGTGCATG-TGTGAC 79183
                              i  vvi      v     v v? i?i vv v  v v   v- ?  - 
C rnd-4_family-        593 AGTGGCCCCTTGCTCAACTGGCAGNACNCCTGTGGCCTTCATCCTNTG-C 545

  scaffold155|s      79184 ATCATCCGTTTCGAAAAGGTTAGCTTCAAAAACCAGTTAAAATCCCCTTC 79233
                           i       i  ? v   ?i ? v   ? ivv    i  i  i  vv i  
C rnd-4_family-        544 GTCATCCGCTTNGCAAANATNACCTTNAGCCACCAATTGAAGTCAGCCTC 495

  scaffold155|s      79234 TAATAGGCAAATTGCCCTGAGCTTCCCGATGTAGATATTCCCTACCTCTT 79283
                           ?  v     ?  ?  ? v?     vi     iii  i     ?i  v i 
C rnd-4_family-        494 NAAGAGGCANATNGCNCGNAGCTTGTCGATGCGAATGTTCCCNGCCACCT 445

  scaffold155|s      79284 TCTCAAGTAGCACAGTAACCCCTCGTTGCCACCTAGTAAGGGGCAACCCG 79333
                            i  v  i  v  i  i  i   i ii    i  iv ?      v i  v
C rnd-4_family-        444 TTTCCAGCAGGACGGTGACTCCTTGCCGCCATCTGTTNAGGGGCTATCCC 395

  scaffold155|s      79334 AATCCCACAGCTAGGTTTATGCTACTCACATGCAGTGAGGCCAGGCTAAT 79383
                           viiv?ii ?        v     v v?  i  v  v   i vi  v -- 
C rnd-4_family-        394 CGCGNTGCNGCTAGGTTGATGCTTCGNACGTGGAGGGAGACAGGGAT--T 347

  scaffold155|s      79384 TGACGTGCTGG-CGGCTTTGTAATGCCCGAAGTGAC-GCCCAGAGCGT-G 79430
                             v --  v  -iv   i    i  i  i     v -   -- vv v - 
C rnd-4_family-        346 TGTC--GCAGGATCGCTCTGTAGTGTCCAAAGTGCCTGCC--GCTCTTGG 301

  scaffold155|s      79431 ACGATGAAGTGCGTTCTTT-CGCAGTATGCC--AATAGTCGATG-AAGTC 79476
                               ?  ?   ivi     -   iv i -  --   i  --   -  ?  
C rnd-4_family-        300 ACGANGANGTGTTCTCTTTGCGCGTTGT-CCAGAATGGT--ATGAAANTC 254

  scaffold155|s      79477 TTCTACCGTGA 79487
                           i  v  i  ? 
C rnd-4_family-        253 CTCGACTGTNA 243

Matrix = 20p43g.matrix
Kimura (with divCpGMod) = 36.91
Transitions / transversions = 1.11 (140/126)
Gap_init rate = 0.05 (45 / 937), avg. gap size = 1.20 (54 / 45)


1937 15.65 0.00 0.00 scaffold155|size247766 79702 80014 (167761) C rnd-5_family-908#Unknown (0) 313 1 m_b2398s001i67 36201

  scaffold155|s      79702 TGACAAACTGGAGTTACATGCCCGGACAATATCCTTTTCCTTAGTTAGGA 79751
                                ii  ?     i  i   iv   i            i    i    
C rnd-5_family-        313 TGACAGGCTNGAGTTGCACGCCTTGACGATATCCTTTTCCCTAGTCAGGA 264

  scaffold155|s      79752 TCCTAGCTTCACCTCCATTACTTGCTGTTGGATCGTTCAATTGAACCCTC 79801
                              v   v  ?     ivii     iv ?  i           ?     v
C rnd-5_family-        263 TCCGAGCGTCNCCTCCGGCGCTTGCCTTNGGGTCGTTCAATTGNACCCTG 214

  scaffold155|s      79802 AGGACAGCCCGTCCTTTGGGAGGGTTAACCGCAGAATTAATCCGTCTCTG 79851
                            ?v  ?        i        v  i  ?  i? i  i           
C rnd-5_family-        213 ANCACNGCCCGTCCCTTGGGAGGTTTGACNGCGNAGTTGATCCGTCTCTG 164

  scaffold155|s      79852 ACGGTCCCTATCTGACTCCCGCTTGATAATTCTCTTGATCTCCGCCACAT 79901
                           ?        v     i      iv   i  i           ?  ?  i 
C rnd-5_family-        163 NCGGTCCCTCTCTGATTCCCGCCGGATGATCCTCTTGATCTCNGCNACGT 114

  scaffold155|s      79902 CATCAGGTGACTCTCGATCTTGGGCGCTTCGTAAGCACGAGTGTAAGTGT 79951
                            ?  v  i        i     i        i i         v i   i
C rnd-5_family-        113 CNTCTGGCGACTCTCGGTCTTGAGCGCTTCGCAGGCACGAGTGGAGGTGC 64

  scaffold155|s      79952 TGTCGGCGGAGCGACGGAGCTTCACGTTTTAGCCGTTGTAGTTCTTGAAT 80001
                             ?        ?  ?  v  v  v        ?  i  i  i       i
C rnd-5_family-         63 TGNCGGCGGAGNGANGGCGCGTCCCGTTTTAGNCGCTGCAGCTCTTGAAC 14

  scaffold155|s      80002 GCAGGTGAAGAGG 80014
                                        
C rnd-5_family-         13 GCAGGTGAAGAGG 1

Matrix = 20p43g.matrix
Kimura (with divCpGMod) = 15.36
Transitions / transversions = 2.27 (34/15)
Gap_init rate = 0.00 (0 / 312), avg. gap size = 0.0 (0 / 0)


1250 26.49 3.07 3.98 scaffold155|size247766 80019 80702 (167073) C rnd-1_family-641#Unknown (5) 715 38 m_b2398s001i68 36202

  scaffold155|s      80019 CTTCAGCCTCGGACTTCGAAAGACTGAGTGGGTCCTCAATAACATTGCGC 80068
                            i  i    -- i     v -   --  v        i  iv iviv   
C rnd-1_family-        715 CCTCGGCCT--GGCTTCGTA-GAC--AGGGGGTCCTCGATGCCGGCCCGC 671

  scaffold155|s      80069 CACGATGCCCTGATA-AGGTTCCTCGTATCCGACACTCTGCCTTTGTGCC 80117
                            iv vi  ? - ?i -        ?  i  ? i?  ii ?  v i     
C rnd-1_family-        670 CGGGCCGCNC-GNCACAGGTTCCTNGTGTCNGGNACCTTNCCGTCGTGCC 622

  scaffold155|s      80118 ACCGAAGGATCCATTTCAGTATTTCCCTGCGCTTAAGT-ATGAGATTAAT 80166
                            ?  ?  ? ?   i  ?  v i?vv   v  ?iv?  i-  v- ?ii? i
C rnd-1_family-        621 ANCGNAGNANCCACTTNAGGACNGACCTCCGNCGNAGCCATT-GNCCNAC 573

  scaffold155|s      80167 TCCAGGGCT------AAAGGCGTAGACGTCTGTCTTGCGTCGCGTGCATG 80210
                           ivi?     ------? v    i  ----  --    viiiv?     i 
C rnd-1_family-        572 CGTNGGGCTGTATTCNATGGCGCAG----CT--CTTGAACTTNGTGCACG 529

  scaffold155|s      80211 CGGATTCCGCGCTCGACATGAATTGTCCTAATTCAGTGTCCCACTTATTG 80260
                            vvvi  v v iv?vi      i v?  i ?   ??i         i i 
C rnd-1_family-        528 CCTTCTCGGAGTGNCGCATGAACTCNCCCANTTCNNCGTCCCACTTGTCG 479

  scaffold155|s      80261 TGCGCACG-TCTGAGCTGCTCTGCCGTGAGGTAC---GGCGCACACGTGC 80306
                             v ii  - v    -- i  i  v -  i ii ---   ivviv v  v
C rnd-1_family-        478 TGAGTGCGGTGTGAG--GTTCCGCAG-GAAGCGCCTTGGCAGCTTCCTGA 432

  scaffold155|s      80307 ATAATAATTTCATCTTCTCCGTCATCTTGTGGCGCTGGAC-AAGCTCATC 80355
                             viii-- i  vi  ?  ivi         v    v   -   vvvi -
C rnd-1_family-        431 ATCGCG--TCCAGTTTNTCTTCCATCTTGTGTCGCTCGACTAAGGAGGT- 385

  scaffold155|s      80356 GAGACGGTTACAGTAAATACGCCGGGTTCGGTCGACCTGGCAATTGAGCA 80405
                              vivi  i     vv i  ?  ?i ?  vvi? i  v   iv    ?i
C rnd-1_family-        384 GAGCTCATTGCAGTACTTGCGNCGNATNCGTGTNATCTTGCAGGTGAGNG 335

  scaffold155|s      80406 AACGTCCACCT-GGGCGTCCAATAGATGGGTATTGACCTCCGAAGAGGGA 80454
                           ??  ?v-  v -     ?v i  ? vi       v?  ?  i  ?     
C rnd-1_family-        334 NNCGNG-ACGTNGGGCGNGCGATNGTCGGGTATTCNCCNCCAAANAGGGA 286

  scaffold155|s      80455 TGCCGAAGCCACTTCGATGACAAACAACCGATGGTCCCCTAACCCGTACC 80504
                           ?    v? v? ?   ? v?  i  v v  ?i     ?  ? v        
C rnd-1_family-        285 NGCCGCNGANANTTCNAGNACGAAGACCCNGTGGTCNCCNACCCCGTACC 236

  scaffold155|s      80505 AATGTGGGAATCACATAGCGTTGTCCGTTACTAGGCCGGGCGAGCCAAAT 80554
                            i  i   v v     ?    v?i ivi?  ?  ?     ? v?     v
C rnd-1_family-        235 AGTGCGGGTAGCACATNGCGTGNCCTTCNACNAGNCCGGGNGTNCCAAAG 186

  scaffold155|s      80555 ATTGTGGAGATCGGTTCTGTTCCTCTGTGATGCGAGTTGGGGACGGGACA 80604
                             ?  ?      vv?i ?  ?  ? v vii  ?        ?  ?v viv
C rnd-1_family-        185 ATNGTNGAGATCTTNCCNGTNCCNCGGAAGTGNGAGTTGGGNACNCGCTC 136

  scaffold155|s      80605 TCCTAATGTGTCTTTTATCAGGCAGCTCATAAAGAAGGGGGGATCT---- 80650
                           ?  i iv i?vv  ii        -    ----- iv i iv    ----
C rnd-1_family-        135 NCCCAGGGCNGGTTCCATCAGGCA-CTCA-----AGCGAGATATCTGATT 92

  scaffold155|s      80651 ---CCGAGTTCTTTCGCCAACGGTCCATTATACACGTTCTGATTCGCGTC 80697
                           ---  -  ii? v      i?? ?  i ii  ?    i   i  ?     
C rnd-1_family-         91 GCGCC-AGCCNTGTCGCCAGNNGNCCGTCGTANACGTCCTGGTTNGCGTC 43

  scaffold155|s      80698 GATAC 80702
                              i 
C rnd-1_family-         42 GATGC 38

Matrix = 20p43g.matrix
Kimura (with divCpGMod) = 32.58
Transitions / transversions = 1.18 (94/80)
Gap_init rate = 0.05 (36 / 683), avg. gap size = 1.33 (48 / 36)


5886 3.09 0.59 0.15 scaffold155|size247766 81315 81993 (165782) C rnd-5_family-2425#DNA/MuLE-MuDR (0) 682 1 m_b2398s001i69 36203

  scaffold155|s      81315 TTGACAACTCAAACTTTGGAAGGAGAAGGCGACTCGTCACTGGAATTAAC 81364
                            i        i                                       
C rnd-5_family-        682 TCGACAACTCGAACTTTGGAAGGAGAAGGCGACTCGTCACTGGAATTAAC 633

  scaffold155|s      81365 ACGACAATCAACCAAATCGGTGCTCGACGAAGAACGGGGGCATCCCAAAT 81414
                                                                             
C rnd-5_family-        632 ACGACAATCAACCAAATCGGTGCTCGACGAAGAACGGGGGCATCCCAAAT 583

  scaffold155|s      81415 CAGAGCCGGACGAAGAACGGGGGGAAGACGAGCAATTAGAAATGTACGAG 81464
                                                                             
C rnd-5_family-        582 CAGAGCCGGACGAAGAACGGGGGGAAGACGAGCAATTAGAAATGTACGAG 533

  scaffold155|s      81465 GGAAAAGATGAACAATTCGCATCGTAGGGTTTTAACTCGACGAAACAATT 81514
                                               i   v              i          
C rnd-5_family-        532 GGAAAAGATGAACAATTCGCGTCGGAGGGTTTTAACTCGGCGAAACAATT 483

  scaffold155|s      81515 CTTTCTGTCCCAGTCGTAGTCTGCGATCTTGGCTTCCGAAAATCCATTCT 81564
                                i                       i               i    
C rnd-5_family-        482 CTTTCCGTCCCAGTCGTAGTCTGCGATCTCGGCTTCCGAAAATCCGTTCT 433

  scaffold155|s      81565 TGAAACAGCACTGGCTCGTGTGTGCATTTTCGACTAGAAATTCGGCGATG 81614
                                      i   v?        i                        
C rnd-5_family-        432 TGAAACAGCACCGGCGNGTGTGTGCGTTTTCGACTAGAAATTCGGCGATG 383

  scaffold155|s      81615 TTGGCAGTCCCTGAGCTGTCGATCTCGAGACGAAGCTGGGCTTTGCAGTC 81664
                                   ?                                         
C rnd-5_family-        382 TTGGCAGTNCCTGAGCTGTCGATCTCGAGACGAAGCTGGGCTTTGCAGTC 333

  scaffold155|s      81665 ACAGCTGCGACGATGTCTGCAGTAGAACACGACGAATTTGGCCGTGATGT 81714
                           i                                                 
C rnd-5_family-        332 GCAGCTGCGACGATGTCTGCAGTAGAACACGACGAATTTGGCCGTGATGT 283

  scaffold155|s      81715 TCTTGTGAATGTACGCAAAGCCGTCGTGGATGAGGGACCGAGGAGCAATC 81764
                                i                                            
C rnd-5_family-        282 TCTTGCGAATGTACGCAAAGCCGTCGTGGATGAGGGACCGAGGAGCAATC 233

  scaffold155|s      81765 TTGTCCTTGTCGTTCATCTTTTCTTCAGGAGCTGGTTCCATTTTTAGGCG 81814
                                                     i                       
C rnd-5_family-        232 TTGTCCTTGTCGTTCATCTTTTCTTCGGGAGCTGGTTCCATTTTTAGGCG 183

  scaffold155|s      81815 GTGGGGACAAACGA-AATGAAATCAATTCGAGCGAATTAATTGGAAAGGA 81863
                            i            -            v        ?             
C rnd-5_family-        182 GCGGGGACAAACGAGAATGAAATCAATGCGAGCGAANTAATTGGAAAGGA 133

  scaffold155|s      81864 TAAATGACAAATTCAAAACAGTGCAAAATAATATAGTAGAACATGATTAT 81913
                                       ?                    v i        i     
C rnd-5_family-        132 TAAATGACAAATNCAAAACAGTGCAAAATAATAAAATAGAACATAATTAT 83

  scaffold155|s      81914 TTTAAAATCGAATTGTCTTTTATTTTGACGGCGACGATTCAGCTGTTCTA 81963
                                                     -                       
C rnd-5_family-         82 TTTAAAATCGAATTGTCTTTTATTTT-ACGGCGACGATTCAGCTGTTCTA 34

  scaffold155|s      81964 AATGCAATTACGTTCTAGAACAG---AATTATT 81993
                                    vi            ---       
C rnd-5_family-         33 AATGCAATTCTGTTCTAGAACAGAAAAATTATT 1

Matrix = 20p43g.matrix
Kimura (with divCpGMod) = 1.53
Transitions / transversions = 3.20 (16/5)
Gap_init rate = 0.00 (3 / 678), avg. gap size = 1.67 (5 / 3)


43 0.00 0.00 0.00 scaffold155|size247766 83450 83489 (164286) (CGTGAGAGA)n#Simple_repeat 1 40 (0) c_b2398s251i3 36204

  scaffold155|s      83450 CGTGAGAGACGTGAGAGACGTGAGAGACGTGAGAGACGTG 83489
                                                                   
  (CGTGAGAGA)n#          1 CGTGAGAGACGTGAGAGACGTGAGAGACGTGAGAGACGTG 40

Matrix = Unknown
Transitions / transversions = 1.00 (0/0)
Gap_init rate = 0.00 (0 / 39), avg. gap size = 0.0 (0 / 0)


2550 11.82 3.30 0.23 scaffold155|size247766 86724 87147 (160628) C rnd-1_family-263#Unknown (558) 1338 902 m_b2398s001i70 36205

  scaffold155|s      86724 AAATTTTAGCATTATTTCATGTTCATTAATGATAATTTCCTTCGCTCAAC 86773
                             v                     i       v         i       
C rnd-1_family-       1338 AATTTTTAGCATTATTTCATGTTCGTTAATGAAAATTTCCTTTGCTCAAC 1289

  scaffold155|s      86774 CATTTTGAACAGTAACTTATTTTTTCGT---GTTATAATAGGGGTTGTTA 86820
                                    i   v            v ---   v vi  v       i 
C rnd-1_family-       1288 CATTTTGAATAGTTACTTATTTTTTCTTCTTGTTTTCGTACGGGTTGTCA 1239

  scaffold155|s      86821 TGCCCATACACTTTGAGGAATACCAT-----ATTAATAAGGCACATTGAG 86865
                                                     -----  i           v v  
C rnd-1_family-       1238 TGCCCATACACTTTGAGGAATACCATGGATCATCAATAAGGCACAGTCAG 1189

  scaffold155|s      86866 TGGTGTTCTTATGATTATTGTTTATTGTTCATTCTTTGGAGTGCACACAT 86915
                           i i      v  i              i      v   v           
C rnd-1_family-       1188 CGATGTTCTAATAATTATTGTTTATTGCTCATTCATTGTAGTGCACACAT 1139

  scaffold155|s      86916 ATCTTGTGATGCTACTGTATTTAATACCCAAATACCCTCTTGTAACTCAA 86965
                                      v          v     -             i  i    
C rnd-1_family-       1138 ATCTTGTGATGATACTGTATTTTATACC-AAATACCCTCTTGCAATTCAA 1090

  scaffold155|s      86966 TTATTATGACATGTCTTTACACAATACAATGTATATTCATTTCCCTATGA 87015
                              v       ii i?       v i    vv           v     v
C rnd-1_family-       1089 TTAGTATGACACATTNTTACACACTGCAATCGATATTCATTTCACTATGC 1040

  scaffold155|s      87016 TTCACTTACATCATTAATTGCTCTTATTTCTCATGTTCACAACTGGGGAA 87065
                            v          v  i       v v   i                 v  
C rnd-1_family-       1039 TGCACTTACATCTTTGATTGCTCATCTTTTTCATGTTCACAACTGGGTAA 990

  scaffold155|s      87066 ---AGTTGATTGTACCACTTGCAGATTTCAGATGACTAACTCTGCTTTTG 87112
                           ---                                        ii    ?
C rnd-1_family-        989 GTCAGTTGATTGTACCACTTGCAGATTTCAGATGACTAACTCTATTTTTN 940

  scaffold155|s      87113 AATTGATGCATCCTTTGTTAC---TATAAATAATACCA 87147
                                             i  ---  i i  i   v  
C rnd-1_family-        939 AATTGATGCATCCTTTGTCACCATTACAGATGATAACA 902

Matrix = 20p43g.matrix
Kimura (with divCpGMod) = 12.19
Transitions / transversions = 0.92 (24/26)
Gap_init rate = 0.01 (5 / 423), avg. gap size = 3.00 (15 / 5)


522 0.00 0.00 0.00 scaffold155|size247766 87130 87187 (160588) C rnd-1_family-127#Unknown (12) 960 903 m_b2398s001i71 36206

  scaffold155|s      87130 TTACTATAAATAATACCACGGTTGTCATCTGCACGAGTTTTCTTACTATT 87179
                                                                             
C rnd-1_family-        960 TTACTATAAATAATACCACGGTTGTCATCTGCACGAGTTTTCTTACTATT 911

  scaffold155|s      87180 TTTGGTAG 87187
                                   
C rnd-1_family-        910 TTTGGTAG 903

Matrix = 20p43g.matrix
Kimura (with divCpGMod) = 0.00
Transitions / transversions = 1.00 (0/0)
Gap_init rate = 0.00 (0 / 57), avg. gap size = 0.0 (0 / 0)


354 0.00 0.00 0.00 scaffold155|size247766 87186 87223 (160552) C rnd-1_family-127#Unknown (146) 826 789 m_b2398s001i72 36206

  scaffold155|s      87186 AGAGACTCCCCCTTTGATGACATGCTACCTAAAATTGT 87223
                                                                 
C rnd-1_family-        826 AGAGACTCCCCCTTTGATGACATGCTACCTAAAATTGT 789

Matrix = 20p43g.matrix
Kimura (with divCpGMod) = 0.00
Transitions / transversions = 1.00 (0/0)
Gap_init rate = 0.00 (0 / 37), avg. gap size = 0.0 (0 / 0)


322 12.27 4.00 13.04 scaffold155|size247766 87701 87775 (160000) rnd-1_family-903#Unknown 2 70 (0) m_b2398s001i73 36207

  scaffold155|s      87701 TGTTAGAGGTAGTACATAAGG---TAACACAACTCTTATCTCCTAGCTCT 87747
                                  vi     i     i---  i v  -             v    
  rnd-1_family-          2 TGTTAGATATAGTATATAAGAGTATAGCTCA-CTCTTATCTCCTATCTCT 50

  scaffold155|s      87748 TGTGCATCGCAGGACCATGGGAGCCTGA 87775
                                  --------  i          
  rnd-1_family-         51 TGTGCAT--------CACGGGAGCCTGA 70

Matrix = 20p43g.matrix
Kimura (with divCpGMod) = 11.68
Transitions / transversions = 1.67 (5/3)
Gap_init rate = 0.14 (10 / 74), avg. gap size = 1.20 (12 / 10)

594 15.34 6.76 7.48 scaffold155|size247766 87729 87876 (159899) rnd-1_family-954#Unknown 11 157 (3) m_b2398s001i74 36207

  scaffold155|s      87729 ACTCTTATCTCCTAGCTCTTGTGCATCGCAGGACCATGGGAGCCTGAGAG 87778
                                         v           --------  i             
  rnd-1_family-         11 ACTCTTATCTCCTATCTCTTGTGCAT--------CACGGGAGCCTGAGAG 52

  scaffold155|s      87779 GTTAT--GACCTTACTAAAGAAGAATCGCGG----AACT--AACAACGGA 87820
                               i--    i vii  v vi        i----  v --         
  rnd-1_family-         53 GTTACGAGACCCTTTCAACGCGGAATCGCGACGACAAATACAACAACGGA 102

  scaffold155|s      87821 GCCAACGAATTAACTACATCGCAGAGAAAGCGTATTGGA--CGCTAGATT 87868
                             v   -  iv     v v       i            -- i  i i--
  rnd-1_family-        103 GCAAAC-AACAAACTAAAGCGCAGAGGAAGCGTATTGGACTCACTGGG-- 149

  scaffold155|s      87869 ATGGCGGA 87876
                                   
  rnd-1_family-        150 ATGGCGGA 157

Matrix = 20p43g.matrix
Kimura (with divCpGMod) = 14.77
Transitions / transversions = 1.33 (12/9)
Gap_init rate = 0.10 (15 / 147), avg. gap size = 1.40 (21 / 15)


14764 12.43 0.62 0.95 scaffold155|size247766 87878 90297 (157478) rnd-5_family-888#LTR/Copia 1 2412 (912) m_b2398s001i75 36208

  scaffold155|s      87878 GAGAAGCCTGCGGCGGCGCAACGGAGGACGAGCAGGGCCCACAAGCCTAC 87927
                                   i          ?             v             ?  
  rnd-5_family-          1 GAGAAGCCCGCGGCGGCGCNACGGAGGACGAGCCGGGCCCACAAGCCNAC 50

  scaffold155|s      87928 TCGAAAAGCGCAAGAGAATGCAGCGCAGGTCAAGAAAACGCCAACAGCAA 87977
                                            i   ?     i i       ?     -      
  rnd-5_family-         51 TCGAAAAGCGCAAGAGAGTGCNGCGCAAGCCAAGAAANCGCCA-CAGCAA 99

  scaffold155|s      87978 GCGCGACGACGGCCACACGAACACCAGGACCAGGCATAAACCAGCCATCG 88027
                                             -           --  -   --          
  rnd-5_family-        100 GCGCGACGACGGCCACAC-AACACCAGGAC--GG-ATA--CCAGCCATCG 143

  scaffold155|s      88028 GCGAGGGACAAAAGCCCAGACGACATGATGTTGGAGGAACTGGTAGAGCA 88077
                               i            v          i ?       i?    i  i  
  rnd-5_family-        144 GCGAAGGACAAAAGCCCCGACGACATGACGNTGGAGGAGNTGGTGGAACA 193

  scaffold155|s      88078 CATCGATGCTCCAATGCGTGAATATCTCGCCGCCACCGCAAACACCCGAG 88127
                                    i  i     v      i ?       v              
  rnd-5_family-        194 CATCGATGCCCCGATGCGGGAATATTTNGCCGCCAACGCAAACACCCGAG 243

  scaffold155|s      88128 ATCAGCCCTCCCTTGAAGCGTGGGAACATCACAAACGCCTAAAGGACAAG 88177
                                       ii vi        i  ?        ?  i v     v 
  rnd-5_family-        244 ATCAGCCCTCCCCCGCGGCGTGGGAGCANCACAAACGNCTGATGGACACG 293

  scaffold155|s      88178 GCGGAGGAGGAAGAAAGATCTGATTGTGAAAATGACCCCGTGGTGACGAT 88227
                                               ?  i  i   vvi     v           
  rnd-5_family-        294 GCGGAGGAGGAAGAAAGATCNGACTGCGAATCCGACCCGGTGGTGACGAT 343

  scaffold155|s      88228 GCCAACGGGGGAAAACGAACAGGACAACGATGATAGTAGCGAGGAAGGGG 88277
                              i              i  ?   ?    ?   i i        ?    
  rnd-5_family-        344 GCCGACGGGGGAAAACGAGCANGACNACGANGATGGCAGCGAGGANGGGG 393

  scaffold155|s      88278 GGGTCAGCCCTGATTTACTTACCTCACCTACACTCACACCGATACAATCA 88327
                             v?      ?  ?i ?      i    v   v  v i    ii   i  
  rnd-5_family-        394 GGTNCAGCCCNGANCTNCTTACCCCACCGACAATCCCGCCGACGCAACCA 443

  scaffold155|s      88328 AGCAACGATATATGGATAGCAATCAAAGCGCTACTCCATGAATCGAATGT 88377
                            i      i  ?    i?  v  ?        iv    ?        i  
  rnd-5_family-        444 AACAACGACATNTGGACNGCCATNAAAGCGCTGATCCANGAATCGAACGT 493

  scaffold155|s      88378 CCAATCCAAACGAGACGTTGAAGCGCTCATCCGCGCCATGAATCTCCAAT 88427
                               -    v        v           ? i  vvii   iv i i  
  rnd-5_family-        494 CCAA-CCAACCGAGACGTGGAAGCGCTCATNCACGGAGCGAACGTTCGAT 542

  scaffold155|s      88428 CCCATCAACGTATGGAAGAGATGGAACGAAGATCGGCTGAAAGATTCGAG 88477
                            vv       i       v        i v ?    i? v v        
  rnd-5_family-        543 CGAATCAACGCATGGAAGCGATGGAACAACGNTCGGTNGCACGATTCGAG 592

  scaffold155|s      88478 CAGTTGGAAACCAAACTCATGGGGGCGCTTCAGCAGTCGAATGCATCAAC 88527
                            i?       v   ii vi  i v     ??  v ?     i v   v  
  rnd-5_family-        593 CGNTTGGAAAACAAGTTGGTGAGCGCGCTNNAGGANTCGAACGAATCCAC 642

  scaffold155|s      88528 TGATCGTCGATTTACATCGGTGCAAAATGAAATCCGTGCCCTCAAGAGTG 88577
                           v  iv ?v i  i  v     ?     i        i        ii v 
  rnd-5_family-        643 GGACGGNAGGTTCACCTCGGTNCAAAACGAAATCCGCGCCCTCAAAGGGG 692

  scaffold155|s      88578 AGCTTCACCTCGACAGCAACGAACGCGTTGAAGCGGCATACGTCAAACTA 88627
                               i    ??    v            v             i      ?
  rnd-5_family-        693 AGCTCCACCNNGACATCAACGAACGCGTGGAAGCGGCATACGCCAAACTN 742

  scaffold155|s      88628 GAAGGGGCGGTCGCGAACACGCAAGCCGAGCTATTAATTGCTACCGAAAA 88677
                                i     v      i i     ?  ?i i? i  v  ?  v   i 
  rnd-5_family-        743 GAAGGAGCGGTGGCGAACGCACAAGCNGANTTGNTGATGGCNACGGAAGA 792

  scaffold155|s      88678 CATCACGAA-AAGATGACTCAGGTGCAGGAAGTCCATGACAAGGCAAAAG 88726
                                    -      iv?v    ?   v       i           ? 
  rnd-5_family-        793 CATCACGAAGAAGATGGANGAGGTNCAGCAAGTCCACGACAAGGCAAANG 842

  scaffold155|s      88727 ACATTGCTCGACTTGCGCATGAGGCCAGGAACAAGTATAACTTAGCGACG 88776
                             i     vi   i     i                  v v  i      
  rnd-5_family-        843 ACGTTGCTAAACTCGCGCACGAGGCCAGGAACAAGTATCAGTTGGCGACG 892

  scaffold155|s      88777 CAGGGCTCTGATGAAAAGATTGAACAGCTCGCGTCGACAATCAACAAGTA 88826
                                ?  ?   v   i   ?v  v      v ?            v   
  rnd-5_family-        893 CAGGGNTCNGATCAAAGGATNCAAGAGCTCGAGNCGACAATCAACACGTA 942

  scaffold155|s      88827 CCACACCCAGATGGAGCAATGGGAGGCCAAAATGTCACGCCACGACGACA 88876
                             i  ?                  ?  ?v     vvi  v          
  rnd-5_family-        943 CCGCANCCAGATGGAGCAATGGGANGCNCAAATGGGGCGGCACGACGACA 992

  scaffold155|s      88877 TCATGGCAGAAATGGGCAGCGTTCGACAACTGATGCACTCTGTAGAAGAA 88926
                            ?     iv  i       i        i   ?    ?  i     i ? 
  rnd-5_family-        993 TNATGGCGCAAGTGGGCAGTGTTCGACAGCTGNTGCANTCCGTAGAGGNA 1042

  scaffold155|s      88927 AGGCAAAGAGAAATGGACAGAGTCAAAATGGAAATGACAAGTTTGCAACA 88976
                           v     v i  i      vi  iv  i??     i               
  rnd-5_family-       1043 CGGCAACGGGAGATGGACCAAGCGAAGNNGGAAACGACAAGTTTGCAACA 1092

  scaffold155|s      88977 CGAAATGAAACGATCCGCTGACAAAGTGACACAGGGCACCAAGACGATAT 89026
                           v                 ?       v       ??     i    ii  
  rnd-5_family-       1093 GGAAATGAAACGATCCGCNGACAAAGGGACACAGNNCACCAGGACGGCAT 1142

  scaffold155|s      89027 CACAAATCCACGATGTCGTCAAGAAGCAACAATCCAATATGAAACAGATC 89076
                                     v  ?                 i    ? v    i    i 
  rnd-5_family-       1143 CACAAATCCAGGANGTCGTCAAGAAGCAACAGTCCANTCTGAAGCAGACC 1192

  scaffold155|s      89077 ACAAAATTAGAAAATGATGTGGTCCAGGCACATGCCTATTGGAAAAAGCA 89126
                             i   i       i           i  ?     ?              
  rnd-5_family-       1193 ACGAAACTAGAAAACGATGTGGTCCAAGCNCATGCNTATTGGAAAAAGCA 1242

  scaffold155|s      89127 ATGGGGTGAACTCAAAACAAGGGTCCACCGGTGTGAGGAGAACAGAGTGG 89176
                                       v  ?   v ?  ?     i  i   i ?        ? 
  rnd-5_family-       1243 ATGGGGTGAACTGAANACACGNGTNCACCGATGCGAGAANAACAGAGTNG 1292

  scaffold155|s      89177 ACGAACTGTATGTTAAGCAGATCACTCTGGCCACTATCCAGGCAGAAAAC 89226
                            i  ?        i  i        v? ?     iv              
  rnd-5_family-       1293 ATGANCTGTATGTCAAACAGATCACGNTNGCCACCCTCCAGGCAGAAAAC 1342

  scaffold155|s      89227 TCCCAACACAAGGGT--------TC----GAGGACGCCAGTATGCAACGA 89264
                            -            i--------? ----         i           
  rnd-5_family-       1343 T-CCAACACAAGGGCCANGCGAGNCNGCGGAGGACGCCGGTATGCAACGA 1391

  scaffold155|s      89265 CAGCTAGATCGGCTTACGCGGACCGTAGACCAGCACATGAAGGCACTGAA 89314
                                               i  ?  i          i     -      
  rnd-5_family-       1392 CAGCTAGATCGGCTTACGCGAACNGTGGACCAGCACACGAAGG-ACTGAA 1440

  scaffold155|s      89315 TGATGACATGGCTAGTCGAGTAGAGGAGTACACAAATGAGTTTAAGCAGT 89364
                             -i        ?  ?    ii  ?        v  ?   i i       
  rnd-5_family-       1441 TG-CGACATGGCNAGNCGAGCGGANGAGTACACCAANGAGCTCAAGCAGT 1489

  scaffold155|s      89365 ACGTCGAGACTGCCGCGAAAGTATATCAGGAGGACATCCTTAAATGCAGT 89414
                               v    v?  ?        ?        ?      ? i      i i
  rnd-5_family-       1490 ACGTGGAGAANGCNGCGAAAGTNTATCAGGANGACATCNTCAAATGCGGC 1539

  scaffold155|s      89415 GAGCAACAACAGGAAAAGCTGACCCAAATGATGAACAAATGGGAGGACAA 89464
                                   i  i ?      ?      v     v                
  rnd-5_family-       1540 GAGCAACAGCAAGNAAAGCTNACCCAACTGATGCACAAATGGGAGGACAA 1589

  scaffold155|s      89465 CCAACGTAAACCGACGAATGATCCTGAATTATCCATCAATACTCCGAATT 89514
                            v i     i        i     v  i?      i   i  v   i?v 
  rnd-5_family-       1590 CAAGCGTAAGCCGACGAACGATCCGGAGNTATCCACCAACACGCCGGNGT 1639

  scaffold155|s      89515 TCAATAAAGTCCTGGAACAGGTAGAGATTACCACAACAGCGAGTCAGATG 89564
                           v   i  i  ? i         i  ?   v    ?  ?        i   
  rnd-5_family-       1640 ACAACAAGGTNCCGGAACAGGTGGANATTCCCACNACNGCGAGTCAAATG 1689

  scaffold155|s      89565 GGTATGAGCCGACGCAGTGTTGACCCTCCGGATGAGACACCCGTACGACA 89614
                             i        i  v  i  i     v           i           
  rnd-5_family-       1690 GGCATGAGCCGGCGAAGCGTCGACCCGCCGGATGAGACGCCCGTACGACA 1739

  scaffold155|s      89615 ACACCGCCAAACCATCCGAAGGTACGGGGACATACGTGTGACAGACG-GG 89663
                              ?                   v      ii v  ?          -  
  rnd-5_family-       1740 ACANCGCCAAACCATCCGAAGGTTCGGGGATGTTCGNGTGACAGACGTGG 1789

  scaffold155|s      89664 GTGGCAAGACCGGATGAGAAGAGCACACAGGGAGACACACTTACCAAGGA 89713
                             v                 v                      - i    
  rnd-5_family-       1790 GTCGCAAGACCGGATGAGAACAGCACACAGGGAGACACACTTA-CGAGGA 1838

  scaffold155|s      89714 GGTACCGCACCAAAATAGATGGAAGGATGTTGAGGTACCGCGCCAAAATA 89763
                           v ii    iv     i       v      ?  ? i      -    ii 
  rnd-5_family-       1839 CGCGCCGCGGCAAAACAGATGGACGGATGTNGANGCACCGCG-CAAAGCA 1887

  scaffold155|s      89764 GATGGAAGGATGTTGAAGATGCAGAAAGATGGACGAATCCAACGGATCGG 89813
                                -    i -i     -    --   i                  v 
  rnd-5_family-       1888 GATGG-AGGACG-CGAAGA-GCAG--AGACGGACGAATCCAACGGATCCG 1932

  scaffold155|s      89814 CAAGCCCCAGCCCAACGTGACACACCACAACCACGACAAGACAGGTGGCA 89863
                             v             --     i     v       i vi         
  rnd-5_family-       1933 CACGCCCCAGCCCAAC--GACACGCCACACCCACGACGACGCAGGTGGCA 1980

  scaffold155|s      89864 ACAGGAGCCTGCCAACATGCATCATCCAGCACAACCTCCACGACGTCCAC 89913
                                    i       i  i?     i           iv       i 
  rnd-5_family-       1981 ACAGGAGCCCGCCAACACGCGNCATCCGGCACAACCTCCGAGACGTCCGC 2030

  scaffold155|s      89914 CTCCACGCAATCAATATGACCGAGGAGAAGCTCCCTTGCCACACCGAGAG 89963
                                     i v   i          i ---   vi ?    v  i   
  rnd-5_family-       2031 CTCCACGCAACCCATACGACCGAGGAGGA---CCCACGNCACAACGGGAG 2077

  scaffold155|s      89964 TATGAACAGCCAACATACCAAGAACGGGGTATCAACTTAGGCGACATGTT 90013
                             i ?              i   i     i  v     i?      i   
  rnd-5_family-       2078 TACGNACAGCCAACATACCGAGAGCGGGGCATAAACTTGNGCGACACGTT 2127

  scaffold155|s      90014 TGACCAAGAATTTGAGTCGGCATTCAATAAGGATGAACAGTACCTATTGG 90063
                           i     i     i   ?v               i  i        ??   
  rnd-5_family-       2128 CGACCAGGAATTCGAGNAGGCATTCAATAAGGACGAGCAGTACCTNNTGG 2177

  scaffold155|s      90064 GCCTGGATGGCATCGAGGAACTCACGGTGGAGGATTTGGAGCGTATTGGG 90113
                            i     i   i                  i    i ?     i     ?
  rnd-5_family-       2178 GTCTGGACGGCGTCGAGGAACTCACGGTGGGGGATCTNGAGCGCATTGGN 2227

  scaffold155|s      90114 TTTACGGAGCCGCGCAAAGCGTACCGGGCATTCCACTTGGAGCACCAAAC 90163
                             ii    ?     ?                     i    i        
  rnd-5_family-       2228 TTCGCGGANCCGCGNAAAGCGTACCGGGCATTCCACCTGGAACACCAAAC 2277

  scaffold155|s      90164 CCTCATGACCAATTGGCACATGACCACGTCGAGAGGTAAAATCGTAGGGC 90213
                                  i                v        i           v  ? 
  rnd-5_family-       2278 CCTCATGGCCAATTGGCACATGACGACGTCGAGGGGTAAAATCGTCGGNC 2327

  scaffold155|s      90214 CAAACCAAAAACAACTGCTCCAGGATATCAATCTCTTCAATACTCTCAAC 90263
                            i  i           ?  ?                       i   ii 
  rnd-5_family-       2328 CGAATCAAAAACAACTNCTNCAGGATATCAATCTCTTCAATACCCTCGGC 2377

  scaffold155|s      90264 -TCAACGAGGCAGGCAGACGTCATCGATTTTATGG 90297
                           -  ?   v    i  ?               i ? 
  rnd-5_family-       2378 ATCNACGCGGCAAGCNGACGTCATCGATTTTGTNG 2412

Matrix = 20p43g.matrix
Kimura (with divCpGMod) = 11.03
Transitions / transversions = 1.87 (194/104)
Gap_init rate = 0.01 (28 / 2419), avg. gap size = 1.36 (38 / 28)


4569 7.20 0.75 5.70 scaffold155|size247766 90305 90967 (156808) C genome_1_159620-9]7#Unspecified (0) 632 1 m_b2398s001i76 36209

  scaffold155|s      90305 TATATGGAGCCCCCTGGGTCCGTCAGACGAAACCAAGTTAGTTAGGTGTT 90354
                                              i    v                         
C genome_1_1596        632 TATATGGAGCCCCCTGGGTTCGTCTGACGAAACCAAGTTAGTTAGGTGTT 583

  scaffold155|s      90355 TCGTCTGACGAAACGGATCAAGGGTATGTTCAAATACAGACGTGAATATA 90404
                                              i                              
C genome_1_1596        582 TCGTCTGACGAAACGGATCGAGGGTATGTTCAAATACAGACGTGAATATA 533

  scaffold155|s      90405 AGATAAAAGGTATCCCATTTTGCTTCCAATCTGACCGGAGATCATTTTAA 90454
                                                                      i      
C genome_1_1596        532 AGATAAAAGGTATCCCATTTTGCTTCCAATCTGACCGGAGATCGTTTTAA 483

  scaffold155|s      90455 CTAAACTTACGAAATAACATTTGCTATCTATATATTTAGAAAACAACTTG 90504
                                                 ii              i      vivv 
C genome_1_1596        482 CTAAACTTACGAAATAACATTTATTATCTATATATTTAAAAAACACTGAG 433

  scaffold155|s      90505 TTTTCCCGGTGTGCTAAGGCTATTTGGTAAAGGTCGACAGTGCATTATCC 90554
                           i     v                vi         i    v     i i i
C genome_1_1596        432 CTTTCCAGGTGTGCTAAGGCTATGCGGTAAAGGTTGACATTGCATCACCT 383

  scaffold155|s      90555 CTGGACAGGGGTTTGGTTCTGTCTTTTTTCATTTTACACGTGCATGATTT 90604
                                        i i   iv      v          vv      i   
C genome_1_1596        382 CTGGACAGGGGTTCGATTCCTTCTTTTGTCATTTTACAGTTGCATGGTTT 333

  scaffold155|s      90605 CGTCTTACGAAATCATGTTTACTAGTGTAAGCATGC-AATTTT---TTTC 90650
                                       i                       -      ---    
C genome_1_1596        332 CGTCTTACGAAACCATGTTTACTAGTGTAAGCATGCAAATTTTTCATTTC 283

  scaffold155|s      90651 TCTAAGACTTTCGATTTTGTCTTACGAAACCATGTTTACTCGTGTAACCA 90700
                                            i       i  i           v      v  
C genome_1_1596        282 TCTAAGACTTTCGATTTCGTCTTACAAAGCCATGTTTACTAGTGTAAGCA 233

  scaffold155|s      90701 TGC-AATTTTTTATTTCTCTAAGACTTACGATTTCGTCTTACGAAACCAT 90749
                              -              v        vi                   --
C genome_1_1596        232 TGCAAATTTTTTATTTCTGTAAGACTTTTGATTTCGTCTTACGAAACC-- 185

  scaffold155|s      90750 GTTTATTAGTGTAAGCATACAATTTTTTTATTTCTCTAAGACTTTTTGGT 90799
                           --------- v    ------ i   -------------------     
C genome_1_1596        184 ---------TCTAAG------ACTTT-------------------TTGGT 169

  scaffold155|s      90800 GATTTCGTCTGTCGAAATGTGTTTTCGGTTTGAATTTGTTTTTAAATCTA 90849
                                      v               i                      
C genome_1_1596        168 GATTTCGTCTGACGAAATGTGTTTTCGATTTGAATTTGTTTTTAAATCTA 119

  scaffold155|s      90850 GTGGATACCTTTTCTTGAAAATGGTGTCAGTTGGACATCTAACTGACACC 90899
                                                                             
C genome_1_1596        118 GTGGATACCTTTTCTTGAAAATGGTGTCAGTTGGACATCTAACTGACACC 69

  scaffold155|s      90900 TAACTGACAAAAATACTTCGTCTGACGAAGTAGTTTGTTTCGTCTGACGG 90949
                                         i                i                ii
C genome_1_1596         68 TAACTGACAAAAATGCTTCGTCTGACGAAGTGGTTTGTTTCGTCTGACAA 19

  scaffold155|s      90950 ACCCAGGGGGCTCCATAT 90967
                                             
C genome_1_1596         18 ACCCAGGGGGCTCCATAT 1

Matrix = 20p43g.matrix
Kimura (with divCpGMod) = 6.78
Transitions / transversions = 1.65 (28/17)
Gap_init rate = 0.06 (39 / 662), avg. gap size = 1.05 (41 / 39)


6116 10.58 0.11 0.11 scaffold155|size247766 90978 91885 (155890) rnd-5_family-888#LTR/Copia 2417 3324 (0) m_b2398s001i77 36208

  scaffold155|s      90978 ATTCCACAACTTGATGGATAGTTACAACATTGCGGTGATGCCATTCTCGA 91027
                                  i  i          i              ?     i       
  rnd-5_family-       2417 ATTCCACGACCTGATGGATAGCTACAACATTGCGGTNATGCCGTTCTCGA 2466

  scaffold155|s      91028 TGATAGAGGTTAAATTTGGAGTCGTCGGACTTTGCCTCCCGGGTGTGGGT 91077
                               v     ?  i     ?     ?  ?  ?           ?     i
  rnd-5_family-       2467 TGATCGAGGTNAAGTTTGGNGTCGTNGGNCTNTGCCTCCCGGGNGTGGGC 2516

  scaffold155|s      91078 GAATTGAAGTACGACCGCATGGGGCAGGCCCTCTCCAAGATTCTCTATGG 91127
                                            ?     i        ?  v     ?  ?     
  rnd-5_family-       2517 GAATTGAAGTACGACCGNATGGGACAGGCCCTNTCGAAGATNCTNTATGG 2566

  scaffold155|s      91128 ACAACTCATCCCACATAATGTCGACAAAAGTGGAAGGCTCGACCAGTTAC 91177
                           ?  ?     ?     i  ii      iii    ? ii             
  rnd-5_family-       2567 NCANCTCATNCCACACAACATCGACAGGGGTGGNAAACTCGACCAGTTAC 2616

  scaffold155|s      91178 TGCTGAATGCCAAGAATAAAATCCCGCCCAATGGGTATGAAATGCTCCAT 91227
                                           i        i                    ?  i
  rnd-5_family-       2617 TGCTGAATGCCAAGAACAAAATCCCACCCAATGGGTATGAAATGCTNCAC 2666

  scaffold155|s      91228 ATTCTATTGGAGCAGTGCGTGGACCCATTCAAACCACACATGGTGAATAT 91277
                                ?i ?       i         i     i  v         i i  
  rnd-5_family-       2667 ATTCTNCTNGAGCAGTACGTGGACCCGTTCAAGCCCCACATGGTGGACAT 2716

  scaffold155|s      91278 AAAATGGCCCACGTTTGGACACTGCCGCAACATCTTCGATTATGCAGGGC 91327
                           v                 ?v       ?     ?     i     i  i 
  rnd-5_family-       2717 CAAATGGCCCACGTTTGGNAACTGCCGNAACATNTTCGACTATGCGGGAC 2766

  scaffold155|s      91328 AATTCAGTGTCATAATGCAACTATATGAAAAGAAAGGAGAACGGATTGAG 91377
                            i  i  i     v        i  i           ?            
  rnd-5_family-       2767 AGTTTAGCGTCATCATGCAACTGTACGAAAAGAAAGGNGAACGGATTGAG 2816

  scaffold155|s      91378 CCACGGAAAGCCGCACTCAAATTTTTAAAGGCAGTTAAGAAAGAAGGGGG 91427
                             ?  ?     v  i     i   i ?i i     i     i  ?     
  rnd-5_family-       2817 CCNCGNAAAGCAGCGCTCAAGTTTCTNGAAGCAGTCAAGAAGGANGGGGG 2866

  scaffold155|s      91428 TGTAACCTACAAAGCTGCGGCTCTGCTCCTCAAAACAGCCATCATGGAAC 91477
                              ?  v     i  ?     ?i       ?     i  v          
  rnd-5_family-       2867 TGTNACGTACAAGGCNGCGGCNTTGCTCCTNAAAACGGCGATCATGGAAC 2916

  scaffold155|s      91478 GACCACAGAATGCAAAGTTGCCGGCTCGATTCGAGATTGGGAACATGGCG 91527
                                 v  ?    v  i                ?  i  ?         
  rnd-5_family-       2917 GACCACCGANTGCACAGCTGCCGGCTCGATTCGANATCGGNAACATGGCG 2966

  scaffold155|s      91528 ACGTTCATTGCGGACAAGAATGCAACTACATCGGATGATGAGGGTGTCGC 91577
                                   i  ?   vv      ? v      ?           i ??i 
  rnd-5_family-       2967 ACGTTCATCGCNGACTCGAATGCNAGTACATCNGATGATGAGGGCGNNAC 3016

  scaffold155|s      91578 TCCACCGCAAACATCATCACGACTATACAAAGCAGCTGTCACAACGCCGA 91627
                           i              ?     ?? ?                 i     - 
  rnd-5_family-       3017 CCCACCGCAAACATCNTCACGNNTNTACAAAGCAGCTGTCACGACGCC-A 3065

  scaffold155|s      91628 TTGTGGAACGTGAAGACACAACTGTCCTATGGAAGGCGCCGGAGCCACCG 91677
                            i           v        i i  i    v     v    i   ?  
  rnd-5_family-       3066 TCGTGGAACGTGACGACACAACCGCCCCATGGCAGGCGGCGGAACCANCG 3115

  scaffold155|s      91678 CCTGAGCCACCCAGAACTATTGGTCAATCGACCCACACCGCAACCACCCA 91727
                             vi         v   vi i  v  i     ?     ?  ?        
  rnd-5_family-       3116 CCGAAGCCACCCACAACAGTCGGGCAGTCGACNCACACNGCNACCACCCA 3165

  scaffold155|s      91728 ACCGGCTTCAGTGTCAACCCTCACCAGTGATCTCAATAAGTACATGCAAG 91777
                           ivv   ?  i  ?  ?        ?  i  ?                 i 
  rnd-5_family-       3166 GAAGGCNTCGGTNTCNACCCTCACNAGCGANCTCAATAAGTACATGCAGG 3215

  scaffold155|s      91778 GGTATACACCACACAGACACCGGATTAACCAGACGTATTGCACGAGAAGA 91827
                            ?     ?  ?   v ?                 v   i          ?
  rnd-5_family-       3216 GNTATACNCCNCACCGNCACCGGATTAACCAGACCTATCGCACGAGAAGN 3265

  scaffold155|s      91828 GAGAC-AGCAACCCGACCCACACCGGAACCACAGCTTGGGCGCAATAATC 91876
                             ?  -   v  i     i  ?        i  ?  ?        i    
  rnd-5_family-       3266 GANACAAGCCACTCGACCTACNCCGGAACCGCANCTNGGGCGCAACAATC 3315

  scaffold155|s      91877 CTAGGCGCC 91885
                            vv    i 
  rnd-5_family-       3316 CACGGCGTC 3324

Matrix = 20p43g.matrix
Kimura (with divCpGMod) = 9.90
Transitions / transversions = 2.43 (68/28)
Gap_init rate = 0.00 (2 / 907), avg. gap size = 1.00 (2 / 2)


1633 17.00 0.00 0.00 scaffold155|size247766 91890 92189 (155586) rnd-1_family-1356#Unknown 1 300 (0) m_b2398s001i78 36210

  scaffold155|s      91890 GGCATATGATCCATACACAAAATGCCATGCGTGTGGACGTACTGGACATG 91939
                                 i     i ?  iv                 ?  i  v  ?  i 
  rnd-1_family-          1 GGCATACGATCCGTNCATTAAATGCCATGCGTGTGGNCGCACGGGNCACG 50

  scaffold155|s      91940 CCGCCGTCCAATGCGATACACTGGCCATGGCCATCCTTATTCGCAAGTAT 91989
                            ?  v iv  i           ?  v     ?  ?  ?     v     i
  rnd-1_family-         51 CNGCGGCGCAGTGCGATACACTNGCGATGGCNATNCTNATTCGGAAGTAC 100

  scaffold155|s      91990 ATGAATGAATCTGGCAACGCCGATGAGATGAAGAAAGCATCGGAAAACTG 92039
                               ??     v  ?  i     v v?      v i  iv v     i  
  rnd-1_family-        101 ATGANNGAATCGGGNAATGCCGAGGCNATGAAGCAGGCGGCCGAAAATTG 150

  scaffold155|s      92040 GTTCCAACGTAATCAAGAGGCGTTGAAGTGCCCACATAATGAAGAAGCAT 92089
                                i   v  iv i  ?   i    i     i?   ii  i     ? 
  rnd-1_family-        151 GTTCCGACGGAACGAGGANGCGCTGAAATGCCCGNATAGCGAGGAAGCNT 200

  scaffold155|s      92090 CCAAGGCAAAACCCCTCCAAGTACTCCATACGTATATGGATAGGTATTTA 92139
                            v  i  i? i  v  ?     ?  ?  i     i     i? ?  i  ?
  rnd-1_family-        201 CGAAAGCGNAGCCGCTNCAAGTNCTNCACACGTACATGGACNGNTACTTN 250

  scaffold155|s      92140 AAAGATATTGACGAACTCGACGAACAAATGGATTGGGAATTCTTTCGGGA 92189
                                i  i     i? ?     ?  i  ?          v     ii  
  rnd-1_family-        251 AAAGACATCGACGAGNTNGACGANCAGATNGATTGGGAATACTTTCAAGA 300

Matrix = 20p43g.matrix
Kimura (with divCpGMod) = 16.90
Transitions / transversions = 2.00 (34/17)
Gap_init rate = 0.00 (0 / 299), avg. gap size = 0.0 (0 / 0)


7092 12.94 0.09 0.45 scaffold155|size247766 92194 93311 (154464) rnd-5_family-195#LTR/Copia 1 1114 (0) m_b2398s001i79 36211

  scaffold155|s      92194 AACATGGACTCCCGTATGAACCAGGAATGAG-TCGGGGCCAAGACGCCCG 92242
                                       i     -            -        i?  ?     
  rnd-5_family-          1 AACATGGACTCCTGTATG-ACCAGGAATGAGATCGGGGCCGNGANGCCCG 49

  scaffold155|s      92243 ACGCCCCTGGCTTAGAAGAATCAGCACCCACGGCAGTACGGAATGACAAG 92292
                                      i                v     i     v         
  rnd-5_family-         50 ACGCCCCTGGCCTAGAAGAATCAGCACCAACGGCGGTACGTAATGACAAG 99

  scaffold155|s      92293 TTAGAACTTCCAAAAGTACATATGCCATGTATAAGCGACCGGTTCGACGC 92342
                              iv     v         i      i                      
  rnd-5_family-        100 TTAACACTTCGAAAAGTACACATGCCACGTATAAGCGACCGGTTCGACGC 149

  scaffold155|s      92343 GGCTAAGGAACGCATGAAGAACCTACAGTTCAATGAGGAAAGCATGGGTC 92392
                                  ?     i  ?  i                       i      
  rnd-5_family-        150 GGCTAAGNAACGCGTGNAGGACCTACAGTTCAATGAGGAAAGCGTGGGTC 199

  scaffold155|s      92393 CGGAGGAAGATCGGGATCTTATGGATGACCATGAGGAAGATAGTATCACA 92442
                                           ?              i  v  v  i         
  rnd-5_family-        200 CGGAGGAAGATCGGGANCTTATGGATGACCACGACGACGACAGTATCACA 249

  scaffold155|s      92443 GGAGAATACGGGAGCATACCGAGAGGATGCATCCTAGACTGCGTGCGTCC 92492
                                     ? ii i      ii  ?     ?  ?   i    ?  ?  
  rnd-5_family-        250 GGAGAATACGNGGACGTACCGAAGGGNTGCATNCTNGACCGCGTNCGNCC 299

  scaffold155|s      92493 CACGTCCCCAACTGCGGTAACAGATTTCCCACAGTGTGCCAATGACAAAA 92542
                           vi??  ?  i  v     v  i          i   i v i i       
  rnd-5_family-        300 GGNNTCNCCGACGGCGGTCACGGATTTCCCACGGTGCGACGACGACAAAA 349

  scaffold155|s      92543 GGGGGGTTCAATTAGCTGAAGAGTTGACGATACATGTCTCCACCACCACG 92592
                             ?    ? iii    v     v  ?   v    v  ?  ?  ?      
  rnd-5_family-        350 GGNGGGTNCGGCTAGCGGAAGACTTNACGCTACAGGTNTCNACNACCACG 399

  scaffold155|s      92593 AAACTACCAACGATTAGGTTGGTCAATGAGCAGATAAAACAAACAGTGCG 92642
                                ?           iii      i      ? ii    i  i     
  rnd-5_family-        400 AAACTNCCAACGATTAGACCGGTCAACGAGCAGNTGGAACAGACGGTGCG 449

  scaffold155|s      92643 GGAGGTTCAGCAGGAAGTGACCAAGCCGGATTCACTCACTCCAATAACGC 92692
                                                 i        ?       ?    i?    
  rnd-5_family-        450 GGAGGTTCAGCAGGAAGTGACCGAGCCGGATNCACTCACNCCAACNACGC 499

  scaffold155|s      92693 AAGTTATGGCACCAACCATGGTAGCGGATATAGGCACGTTCGGGCATACC 92742
                               i           v     i     i  v   i   ?i        v
  rnd-5_family-        500 AAGTCATGGCACCAACGATGGTGGCGGACATCGGCGCGTNTGGGCATACG 549

  scaffold155|s      92743 TCTCTCAAGTCTCAAGTGGAAGGCAAGTATCTAGGAAAGATGGCCGACAC 92792
                            vi   i        ?i            --?      i     ?   v 
  rnd-5_family-        550 TACCTCGAGTCTCAANCGGAAGGCAAGTA--NAGGAAAAATGGCNGACTC 597

  scaffold155|s      92793 AGGGGCTAATTGTTGCATGACGAATAGGTGGAAGCTGCTGGAGGATATTA 92842
                           i  ?  ?  i  i             i?   v  i        i ii ii
  rnd-5_family-        598 GGGNGCNAACTGCTGCATGACGAATAANTGGCAGTTGCTGGAGAACGTCG 647

  scaffold155|s      92843 GGCTCTTGCCACAACCTATACAGGTGGGCATGGCATTGGAACGAGAGGAA 92892
                           i   ?i          vi    i  ?  ?      i ?  i  i  ? i?
  rnd-5_family-        648 AGCTNCTGCCACAACCGGTACAAGTNGGNATGGCACTNGAGCGGGANGGN 697

  scaffold155|s      92893 AGTGGCAACGAGATGACGTTGTGCAAATACGTGGGTATGCTACCCATCCA 92942
                             iv ?iv?  ?   i ???i     i        v i-     ?   v 
  rnd-5_family-        698 AGCCGNGTNGANATGGCNNNATGCAAGTACGTGGGGAC-CTACCNATCGA 746

  scaffold155|s      92943 TGGTGATGATGGGGCGACAATATACACCAAGTGTTTCTACAACCCATATG 92992
                           vv i     i   ? -  i        ?                 i  i 
  rnd-5_family-        747 ATGCGATGACGGGNC-ACGATATACACNAAGTGTTTCTACAACCCGTACG 795

  scaffold155|s      92993 CCACCAACACAATTATATCACCACAGGCCATCCTTGATCAATCCAGCGAA 93042
                            ?? ?i    ?  i  ?  ?              ?  i  ?   v    i
  rnd-5_family-        796 CNNCNGACACNATCATNTCNCCACAGGCCATCCTNGACCANTCCCGCGAG 845

  scaffold155|s      93043 TTCACCTCATGGACCCAAATCGGACGAAAGATTGGCGAATCAGGCCAGCT 93092
                                 v?     i?        ?               i i   vv?  
  rnd-5_family-        846 TTCACCANATGGATNCAAATCGGNCGAAAGATTGGCGAACCGGGCATNCT 895

  scaffold155|s      93093 AGTCTTTAAGGGCCCAAATATCACCCGCACCATTACACTCCATCAACAAA 93142
                           v iv  i         ? ?     v     v  i  ?           ? 
  rnd-5_family-        896 CGCGTTCAAGGGCCCANANATCACGCGCACGATCACNCTCCATCAACANA 945

  scaffold155|s      93143 ATGGTTTGTATTATTGCAATGCAATCAAATTCAACATCTATCAGGCACAA 93192
                               ii       i     i  ?     i v i                i
  rnd-5_family-        946 ATGGCCTGTATTACTGCAACGCNATCAAGTACGACATCTATCAGGCACAG 995

  scaffold155|s      93193 CACGATGAAATGGATGTTTTTGAGAACGACGCGGTCACTAACAAACTCAC 93242
                                           v   i               i i     ??iv  
  rnd-5_family-        996 CACGATGAAATGGATGATTTCGAGAACGACGCGGTCGCCAACAANNCGAC 1045

  scaffold155|s      93243 GTTGCATAAAGGCACCACGCCCTTCGCAAATCCCCACACCAGAAGAGGTA 93292
                            v      i             v    i       i        ii  ii
  rnd-5_family-       1046 GATGCATAGAGGCACCACGCCCGTCGCGAATCCCCGCACCAGAAAGGGCG 1095

  scaffold155|s      93293 TCCCACGAACAGGTAAATA 93311
                                              
  rnd-5_family-       1096 TCCCACGAACAGGTAAATA 1114

Matrix = 20p43g.matrix
Kimura (with divCpGMod) = 11.15
Transitions / transversions = 2.60 (104/40)
Gap_init rate = 0.01 (6 / 1117), avg. gap size = 1.00 (6 / 6)


1198 20.88 0.00 0.00 scaffold155|size247766 93313 93561 (154214) rnd-1_family-1192#LTR/Copia 1 249 (12) m_b2398s001i80 36212

  scaffold155|s      93313 CAACCCACGTCGAAAGCAAAGATTCTAGAATCAGAGACATGGTTGTTACG 93362
                                    ? i  i  ?  i     i     v  i  i    i i ?  
  rnd-1_family-          1 CAACCCACGNCAAAGGCNAAAATTCTGGAATCCGAAACGTGGTCGCTNCG 50

  scaffold155|s      93363 ACTGGGCGCCTGTCATGAGACACAACTGAAGGAATTACCTAAGCACGCAA 93412
                                 ?  v  i  i  i  i          ??i ?  vv i  i  v?
  rnd-1_family-         51 ACTGGGNGCGTGCCACGAAACGCAACTGAAGGNNCTNCCACAACATGCCN 100

  scaffold155|s      93413 TATAGCTTCCATTGCACTTCGAATTCCATCCATTTCGGTACATCGACTTC 93462
                            ?vi?? ?  ?vi   ?        i  i  ?        i  i  i   
  rnd-1_family-        101 TNGGNNTNCCNACGCANTTCGAATTTCACCCNTTTCGGTATATTGATTTC 150

  scaffold155|s      93463 AAGGAACAAGCAAGGGTCAGAAGACAACCAGTAGGGCAGAATCCCATCAC 93512
                                   i  ?v ?i ?v ? i        ii  i i?     ?   i 
  rnd-1_family-        151 AAGGAACAGGCNCGNATNCGNAAACAACCAGCGGGACGNAATCCNATCGC 200

  scaffold155|s      93513 AGTTAGTGAACGCGGGAAACAGTTCCACATGGACTTTGGTTTCTTGCAA 93561
                           ii i  i  iv v  ?     i     i     i     ?   i i i 
  rnd-1_family-        201 GATCAGCGAGAGAGGNAAACAATTCCATATGGATTTTGGNTTCCTACGA 249

Matrix = 20p43g.matrix
Kimura (with divCpGMod) = 22.07
Transitions / transversions = 3.73 (41/11)
Gap_init rate = 0.00 (0 / 248), avg. gap size = 0.0 (0 / 0)


2122 22.09 1.32 1.32 scaffold155|size247766 94556 95087 (152688) rnd-1_family-718#LTR/Copia 1 532 (262) m_b2398s001i81 36213

  scaffold155|s      94556 TTTCAACAAATATATCTGTCACCAATGCCATATCATAACACGTTTGAGGA 94605
                             i i      v  i     ?   vvv        ii  i    i     
  rnd-1_family-          1 TTCCGACAAATCTACCTGTCNCCACACCCATATCACGACGCGTTCGAGGA 50

  scaffold155|s      94606 ACACCTGGACCTGAGGCATTGGTATCCAAATGATCACCCAACGGCAGGTT 94655
                              v      v ?v i iv   i    ?  i        i  ?     vi
  rnd-1_family-         51 ACAACTGGACATNCGACGATGGCATCCNAACGATCACCCGACNGCAGGAC 100

  scaffold155|s      94656 TAAGGATAGTTCAAGAAGGG--AACAGGGTATTTGTGCATGCCATGGAGA 94703
                            iv  ? ?i-  i  i   i--   -    ?  i  ?  i        ??
  rnd-1_family-        101 TGCGGNTNA-TCGAGGAGGATCAAC-GGGTNTTCGTNCACGCCATGGANN 148

  scaffold155|s      94704 AATCCACCCCAGCGGCATGCATCCCACGATGGCGGTCCCATGTTAAGGGT 94753
                           vi  ?  ?  i  i  ii v  ?  ?  i        v iv  v  i  ?
  rnd-1_family-        149 CGTCNACNCCGGCAGCGCGAATNCCNCGGTGGCGGTCACGGGTAAAAGGN 198

  scaffold155|s      94754 GCATGGTTGATTCAAGTTGGAAGGATGCCAGTACACTCGGTCAAAGATGT 94803
                             i   i i  v     v    vi     ?  ?   v v  v? i  i  
  rnd-1_family-        199 GCGTGGCTAATGCAAGTGGGAACAATGCCNGTNCACACCGTANAGGACGT 248

  scaffold155|s      94804 ACAAAATGCACT-CCAGC--TATCGAAAACTGAAGGCCTAGGCA--CATG 94848
                           vviii    i  -v    --i   -v  i --    v --    --?v  
  rnd-1_family-        249 CAGGGATGCGCTAACAGCGGCATC-CAAGC--AAGGAC--GGCAGTNCTG 293

  scaffold155|s      94849 TGAACTCCTATTGGCACATGCCGAAATACGTGACGGACTCACGCATGACG 94898
                           i     ?  vi       i  ?   v    v  i  ?  ?    ii    
  rnd-1_family-        294 CGAACTNCTCCTGGCACACGCNGAACTACGGGATGGNCTNACGCGCGACG 343

  scaffold155|s      94899 GCATTCCCCAAATCAATGTGGACCAATTGAATACACAATTTTTTATCAAC 94948
                            ?  i  v  ii i  i  v      i v  i  ?vi   i  i      
  rnd-1_family-        344 GNATCCCACAGGTTAACGTTGACCAACTCAACACNAGATTCTTCATCAAC 393

  scaffold155|s      94949 AACGAGTTCATTGAGACCCAGCAGGCACCCATTGTTGCCAGTGGTGGCGT 94998
                           i ?  ?     i  ?  v  i  i i?  ?? v  v  v  i  ?  ?  
  rnd-1_family-        394 GANGANTTCATCGANACACAACAAGTNCCNNTGGTGGCGAGCGGNGGNGT 443

  scaffold155|s      94999 GTACAATTATACATTCTCAAAGCTCACACGAGGCAAACTGTTGAAACAAC 95048
                           ?     i   i ?     i  i     ?  i  ?  i  ?i i       
  rnd-1_family-        444 NTACAACTATGCNTTCTCGAAACTCACNCGGGGNAAGCTNCTAAAACAAC 493

  scaffold155|s      95049 CAGACTGGAGCAAGTGGCAAGAATCTGAACGGCTACAAC 95087
                            ?      ?i i i      v i  ?  i  v  ?  i 
  rnd-1_family-        494 CNGACTGGNACGAATGGCAACAGTCNGAGCGCCTNCAGC 532

Matrix = 20p43g.matrix
Kimura (with divCpGMod) = 21.85
Transitions / transversions = 1.90 (76/40)
Gap_init rate = 0.02 (11 / 531), avg. gap size = 1.27 (14 / 11)


1070 18.03 2.68 2.29 scaffold155|size247766 96738 96998 (150777) rnd-1_family-718#LTR/Copia 533 794 (0) m_b2398s001i82 36213

  scaffold155|s      96738 CACCATGCTATGGTGAATATAGTAAACAACTAACACCCACTCCACTGCAC 96787
                            ?i       i    ?i  i          --  i   - vv  ii v  
  rnd-1_family-        533 CNTCATGCTACGGTGNGTACAGTAAACAAC--ACGCCC-CAACATCGAAC 579

  scaffold155|s      96788 GAG--TATAGTTTAGACGACTTGGATATGGATG-CCACGGCGGCGGCGGC 96834
                              --i ? v v ?  ?   ?  vi    iii -?    - ?  v  ?  
  rnd-1_family-        580 GAGAACANACTATNGANGACNTGCGTATGAGCGANCACG-CNGCTGCNGC 628

  scaffold155|s      96835 AGCAAAGTGC-GCCACTAATGAATATCCATGGGTACGCATTAGTGCTTGC 96883
                              ?  i   -   -ivi i?v   i       ii?v?  i v ? i  i
  rnd-1_family-        629 AGCNAAATGCTGCC-TGGACNCATACCCATGGGCGNTNATCACTNCCTGT 677

  scaffold155|s      96884 TCTGCACAGGTCCAATCCATTCCACATGTATATGGGCAATGGATTGTGGG 96933
                                  v?          ?   v i?  i        ?           
  rnd-1_family-        678 TCTGCACTNGTCCAATCCANTCCCCGNGTGTATGGGCANTGGATTGTGGG 727

  scaffold155|s      96934 GGGGTGTTAGAGGTAGTACATAAG---GTAACACAACTCTTATCTCCTAG 96980
                                      vi     i?    ---i  i v -              v
  rnd-1_family-        728 GGGGTGTTAGATATAGTATNTAAGAGTATAGCTC-ACTCTTATCTCCTAT 776

  scaffold155|s      96981 CTCTTGTGCATCGCAGGA 96998
                                       i i   
  rnd-1_family-        777 CTCTTGTGCATCACGGGA 794

Matrix = 20p43g.matrix
Kimura (with divCpGMod) = 18.71
Transitions / transversions = 1.88 (30/16)
Gap_init rate = 0.04 (10 / 260), avg. gap size = 1.30 (13 / 10)


346 10.57 3.95 12.86 scaffold155|size247766 96937 97012 (150763) rnd-1_family-903#Unknown 1 70 (0) m_b2398s001i83 36214

  scaffold155|s      96937 GTGTTAGAGGTAGTACATAAGG---TAACACAACTCTTATCTCCTAGCTC 96983
                                   vi     i     i---  i v  -             v   
  rnd-1_family-          1 GTGTTAGATATAGTATATAAGAGTATAGCTCA-CTCTTATCTCCTATCTC 49

  scaffold155|s      96984 TTGTGCATCGCAGGACCACGGGAGCCTGA 97012
                                   --------             
  rnd-1_family-         50 TTGTGCAT--------CACGGGAGCCTGA 70

Matrix = 20p43g.matrix
Kimura (with divCpGMod) = 11.31
Transitions / transversions = 1.33 (4/3)
Gap_init rate = 0.13 (10 / 75), avg. gap size = 1.20 (12 / 10)

348 6.39 0.00 4.26 scaffold155|size247766 96966 97014 (150761) rnd-1_family-962#Unknown 6 52 (55) m_b2398s001i84 36214

  scaffold155|s      96966 ACTCTTATCTCCTAGCTCTTGTGCATCGCAGGACCACGGGAGCCTGAGA 97014
                                         v            i i   --              
  rnd-1_family-          6 ACTCTTATCTCCTATCTCTTGTGCATCACGGGA--ACGGGAGCCTGAGA 52

Matrix = 20p43g.matrix
Kimura (with divCpGMod) = 4.61
Transitions / transversions = 2.00 (2/1)
Gap_init rate = 0.04 (2 / 48), avg. gap size = 1.00 (2 / 2)


12 15.00 4.88 4.88 scaffold155|size247766 97050 97090 (150685) (TACAA)n#Simple_repeat 1 41 (0) m_b2398s252i1 36215

  scaffold155|s      97050 TACAATACAATAAGCATACAATAGCCAT--AATACCATACCAT 97090
                                      - vv        - v  --     v    v  
  (TACAA)n#Simp          1 TACAATACAAT-ACAATACAATA-CAATACAATACAATACAAT 41

Matrix = Unknown
Transitions / transversions = 0.00 (0/5)
Gap_init rate = 0.07 (3 / 40), avg. gap size = 1.33 (4 / 3)


3349 9.68 4.22 1.43 scaffold155|size247766 97827 98371 (149404) C rnd-1_family-263#Unknown (558) 1338 779 m_b2398s001i85 36216

  scaffold155|s      97827 AAATTTTAGCATTATTTCATGTTCATTAATGATAATTTCCTTTGCTCAAC 97876
                             v                     i       v                 
C rnd-1_family-       1338 AATTTTTAGCATTATTTCATGTTCGTTAATGAAAATTTCCTTTGCTCAAC 1289

  scaffold155|s      97877 CATTTTGAACAGTAACTTATTTTT----CGTGTTATAATAGGGGTTGTCA 97922
                                    i   v          ---- v    v vi  v         
C rnd-1_family-       1288 CATTTTGAATAGTTACTTATTTTTTCTTCTTGTTTTCGTACGGGTTGTCA 1239

  scaffold155|s      97923 TGCCCATACACTTTGAGGAATACCAT-----ATTAATAAGACACATTGAG 97967
                                                     -----  i      i    v v  
C rnd-1_family-       1238 TGCCCATACACTTTGAGGAATACCATGGATCATCAATAAGGCACAGTCAG 1189

  scaffold155|s      97968 TGATGTTCTAATGATTATTGTTTATTGTTCATTCATTGAAG-GTA-ACA- 98014
                           i           i              i          v  - i -   -
C rnd-1_family-       1188 CGATGTTCTAATAATTATTGTTTATTGCTCATTCATTGTAGTGCACACAT 1139

  scaffold155|s      98015 -----GTGATGCTACTGTATTTAATACCCAAATACCCTCTTGTAACTCAA 98059
                           -----      v          v     -             i  i    
C rnd-1_family-       1138 ATCTTGTGATGATACTGTATTTTATACC-AAATACCCTCTTGCAATTCAA 1090

  scaffold155|s      98060 TTATTATGACATGTCTTTACACACTGCAATGTATATTCATTTCACTATGA 98109
                              v       ii i?              vv                 v
C rnd-1_family-       1089 TTAGTATGACACATTNTTACACACTGCAATCGATATTCATTTCACTATGC 1040

  scaffold155|s      98110 TTCACTTACATCCTTAATTGCTCTTATTTTTCATGTTCACAACTGTGGAA 98159
                            v          i  i       v v                   v v  
C rnd-1_family-       1039 TGCACTTACATCTTTGATTGCTCATCTTTTTCATGTTCACAACTGGGTAA 990

  scaffold155|s      98160 ---AGTTGATTGCACCACTTGCAGATGTCAGATGACTAACTCTGCTTTTG 98206
                           ---         i             v                ii    ?
C rnd-1_family-        989 GTCAGTTGATTGTACCACTTGCAGATTTCAGATGACTAACTCTATTTTTN 940

  scaffold155|s      98207 AATTGATGCATCCTTCATCCTTTGTTACTATTATATATGATAA-AATTAC 98255
                                          -------   i  i    i v       -      
C rnd-1_family-        939 AATTGATGCATCCTT-------TGTCACCATTACAGATGATAACAATTAC 897

  scaffold155|s      98256 GAT-GGCTTTTTAA-TATTGATCAGCATAGTTGTCAAACTTCCTTTTAAA 98303
                           i  -  i       -       ii         i           i    
C rnd-1_family-        896 AATAGGTTTTTTAAATATTGATTGGCATAGTTGCCAAACTTCCTTCTAAA 847

  scaffold155|s      98304 ATGGTAGCAATTAGGGTAAGGTCAATGTTGAAATGAAAGATGATAAGTTC 98353
                                      ?                                    v 
C rnd-1_family-        846 ATGGTAGCAATNAGGGTAAGGTCAATGTTGAAATGAAAGATGATAAGTGC 797

  scaffold155|s      98354 CACCAGACTCTCACATTG 98371
                                             
C rnd-1_family-        796 CACCAGACTCTCACATTG 779

Matrix = 20p43g.matrix
Kimura (with divCpGMod) = 9.88
Transitions / transversions = 1.17 (28/24)
Gap_init rate = 0.03 (18 / 544), avg. gap size = 1.72 (31 / 18)


10011 6.08 1.32 0.46 scaffold155|size247766 98370 99659 (148116) genome_11_20665#DNA 4 1304 (0) m_b2398s001i86 36217

  scaffold155|s      98370 TGGAGCCTTCCTAATATTCCTATTTTAAAAATCCCTTGAGTCCTATACTT 98419
                                  i                        i    i         v  
  genome_11_206          4 TGGAGCCCTCCTAATATTCCTATTTTAAAAATTCCTTAAGTCCTATAGTT 53

  scaffold155|s      98420 CTATTATCATATAATAAGCTAGAAATCAATTATGTTCCTCATATTCCTAG 98469
                                           i              v       v          
  genome_11_206         54 CTATTATCATATAATAGGCTAGAAATCAATTTTGTTCCTAATATTCCTAG 103

  scaffold155|s      98470 TTGACTATATATCTAATGGCCCATAATCACGGGGAAGCTAAAAATCAGGT 98519
                                                   v    i                    
  genome_11_206        104 TTGACTATATATCTAATGGCCCATCATCATGGGGAAGCTAAAAATCAGGT 153

  scaffold155|s      98520 AGACTGATGGAAGCACTGGTCTCATTCATGCAGCAGTAATCCATATAGAA 98569
                                                                             
  genome_11_206        154 AGACTGATGGAAGCACTGGTCTCATTCATGCAGCAGTAATCCATATAGAA 203

  scaffold155|s      98570 TTATTGCAATGCAGCTTCACTCAATGATTGATGACTTTGTTCTGTTAGAA 98619
                               v                                       i     
  genome_11_206        204 TTATGGCAATGCAGCTTCACTCAATGATTGATGACTTTGTTCTGCTAGAA 253

  scaffold155|s      98620 ATGCAGTGTAAAGCTTGATGGAAGACAAATTAAATGAAAATTTATTAGAA 98669
                                                             vv              
  genome_11_206        254 ATGCAGTGTAAAGCTTGATGGAAGACAAATTAAAGTAAAATTTATTAGAA 303

  scaffold155|s      98670 GACAATATATGCACGCAAAATCAACACTCCAGTTTAAGTTATAATCAAAT 98719
                                   --   v                v   vv              
  genome_11_206        304 GACAATAT--GCAAGCAAAATCAACACTCCTGTTATAGTTATAATCAAAT 351

  scaffold155|s      98720 TAAGGACTGAGTACAGACTACAATCAATCAACCTCTATTGCAAACAAAAT 98769
                                                               v             
  genome_11_206        352 TAAGGACTGAGTACAGACTACAATCAATCAACCTCTTTTGCAAACAAAAT 401

  scaffold155|s      98770 TGCAAAAAAATTGCAATAAAATACCACA-AAACCAAGTGTTATGTATCTC 98818
                                      -                -                     
  genome_11_206        402 TGCAAAAAAAT-GCAATAAAATACCACACAAACCAAGTGTTATGTATCTC 450

  scaffold155|s      98819 CACACTGCACCAGTCACTAGCCTTGACAAAACCCAGCCCTGACTCATAGA 98868
                              -- i                                           
  genome_11_206        451 CAC--TACACCAGTCACTAGCCTTGACAAAACCCAGCCCTGACTCATAGA 498

  scaffold155|s      98869 AAGTTTGTCCCCATTTGGTTGATTGTTGTTTCTTGTGATTTTTCCATATC 98918
                                      -              i                       
  genome_11_206        499 AAGTTTGTCCC-ATTTGGTTGATTGTCGTTTCTTGTGATTTTTCCATATC 547

  scaffold155|s      98919 ACAAACAACGAGCCATCTTA---CGAAGTGGTCAAAGAAGGAGAGAAGTG 98965
                                        vv     --- v                         
  genome_11_206        548 ACAAACAACGAGCATTCTTATTACTAAGTGGTCAAAGAAGGAGAGAAGTG 597

  scaffold155|s      98966 AGTTGAAGTG---GTTGGAGAGCATGGAAGCGAAGAAGGAGTTACAGGAA 99012
                                     ---                 v    i    v i   i   
  genome_11_206        598 AGTTGAAGTGTAAGTTGGAGAGCATGGAAGAGAAGGAGGACTCACAAGAA 647

  scaffold155|s      99013 TATCTGTGTCGTGCCCAATTTACAAACACAGTAGTAGCTCAGGATGAACG 99062
                           i                    i                            
  genome_11_206        648 CATCTGTGTCGTGCCCAATTTGCAAACACAGTAGTAGCTCAGGATGAACG 697

  scaffold155|s      99063 GCCTTGCTTGTAACAATTTGAATAGCTGCGAGCAGGAAATTTTGATAAGG 99112
                                                                i      i     
  genome_11_206        698 GCCTTGCTTGTAACAATTTGAATAGCTGCGAGCAGGAGATTTTGGTAAGG 747

  scaffold155|s      99113 CCATGATCTAGAATATGTACACAATTGAATAGGCACTAAAAAGGTGGTTG 99162
                                  i                                      v   
  genome_11_206        748 CCATGATTTAGAATATGTACACAATTGAATAGGCACTAAAAAGGTGTTTG 797

  scaffold155|s      99163 TCCTCATGTACAATCCTTTTCCTTGTTCATGGCACAGTGATGATTTTATG 99212
                           i           v                      v i            
  genome_11_206        798 CCCTCATGTACACTCCTTTTCCTTGTTCATGGCACCGCGATGATTTTATG 847

  scaffold155|s      99213 TCGCAAAAGTCGCTGTTAAGGAAAATTAAAAAGTCTTGACCAATATGGTG 99262
                                           v     i         i   i             
  genome_11_206        848 TCGCAAAAGTCGCTGTGAAGGAGAATTAAAAAATCTCGACCAATATGGTG 897

  scaffold155|s      99263 AATCGTACCAAAACAAGCGATCGTATTGAAGCAGACGATGTCGCGAAGGG 99312
                                       v                                i    
  genome_11_206        898 AATCGTACCAAACCAAGCGATCGTATTGAAGCAGACGATGTCGCGGAGGG 947

  scaffold155|s      99313 GCCGGCGCTGTCAGATTTAAGATAACTACTGACATTTTGGTGTGGGTGGC 99362
                            v               v         iv  v i i          v   
  genome_11_206        948 GGCGGCGCTGTCAGATTGAAGATAACTGATGCCGTCTTGGTGTGGGAGGC 997

  scaffold155|s      99363 CAAGATGTGTTGGGAGGAGGAAATTCCCATGTTGCTTGAGAATGGATTTT 99412
                           i                v                 v              
  genome_11_206        998 TAAGATGTGTTGGGAGGCGGAAATTCCCATGTTGCGTGAGAATGGATTTT 1047

  scaffold155|s      99413 TTGCGTGTGTTTTGTTGAGCGTAGACGCTGGTATGATTTTTACGGACGCA 99462
                                 i v                i                       v
  genome_11_206       1048 TTGCGTATTTTTTGTTGAGCGTAGATGCTGGTATGATTTTTACGGACGCC 1097

  scaffold155|s      99463 GGATGGTGGGAGCGTGAAATCAAGAATAGGACAATAGGATAGAAATTGTT 99512
                                          v                              i   
  genome_11_206       1098 GGATGGTGGGAGCGTCAAATCAAGAATAGGACAATAGGATAGAAATCGTT 1147

  scaffold155|s      99513 C--------GGGAGGGGGTATCGACCCCCTCTCAAGGGACTCAGTTTAGA 99554
                            --------           vv      v             ii      
  genome_11_206       1148 CAGTCCCGTGGGAGGGGGTAGGGACCCCGTCTCAAGGGACTCGATTTAGA 1197

  scaffold155|s      99555 AATAAATTTATAAATACCTAGGCAAAGTTTAGAAAATTGCTAGATGAGGG 99604
                              vi     v          iiv                          
  genome_11_206       1198 AATCGATTTAGAAATACCTAGATCAAGTTTAGAAAATTGCTAGATGAGGG 1247

  scaffold155|s      99605 AAAACG--AAAAAATCGAAATAGGTAATAGGACGTTAAGGATCTAGGAAT 99652
                                 --       v        v        i     i  i  v    
  genome_11_206       1248 AAAACGGAAAAAAATGGAAATAGGAAATAGGACATTAAGAATTTACGAAT 1297

  scaffold155|s      99653 ATTAGGA 99659
                                  
  genome_11_206       1298 ATTAGGA 1304

Matrix = 20p43g.matrix
Kimura (with divCpGMod) = 5.81
Transitions / transversions = 0.90 (37/41)
Gap_init rate = 0.01 (11 / 1289), avg. gap size = 2.09 (23 / 11)


2282 11.75 3.30 2.78 scaffold155|size247766 99663 100056 (147719) C rnd-1_family-263#Unknown (1109) 787 392 m_b2399s001i2 36216

  scaffold155|s      99663 CTCA-ATTGTGAAACTGAATTTTTGTTCACACTCAAAACTTTAACTAACA 99711
                               -      v     vi      vv  i         i          
C rnd-1_family-        787 CTCACATTGTGCAACTGTGTTTTTGGGCATACTCAAAACCTTAACTAACA 738

  scaffold155|s      99712 GTACAGAATTGCTGCAACCTCAACTCATCTAGGATAATTTCAGAGTATCT 99761
                                      v i        -----                       
C rnd-1_family-        737 GTACAGAATTGATACAACCTCA-----TCTAGGATAATTTCAGAGTATCT 693

  scaffold155|s      99762 CTTTGTATACCCCATGTTTTCATTTTCAATTACAACATTGATGCAACTGT 99811
                                     i             v         v               
C rnd-1_family-        692 CTTTGTATACTCCATGTTTTCATTGTCAATTACATCATTGATGCAACTGT 643

  scaffold155|s      99812 ----------GACAGATGGAAAGAGAAAGCTTGCTGCCGTTTGAGATTGC 99851
                           ----------                   -       i            
C rnd-1_family-        642 GTGCCAGAGGGACAGATGGAAAGAGAAAG-TTGCTGCTGTTTGAGATTGC 594

  scaffold155|s      99852 TATCAGTAGGAAGAGGGAATGGCTGGATCCAGAGGTTGCGCACATGATCT 99901
                                     vi   ?       i    i  i      i   v       
C rnd-1_family-        593 TATCAGTAGGCGGAGNGAATGGCCGGATTCAAAGGTTGTGCAAATGATCT 544

  scaffold155|s      99902 ACACGGGGAGGAA-ATGGCGATGTTCCCTCAGGATTGGACAAGTTGGATT 99950
                            ivi      iv -v   i         v   i                 
C rnd-1_family-        543 ATTTGGGGAGACATTTGGTGATGTTCCCACAGAATTGGACAAGTTGGATT 494

  scaffold155|s      99951 -GTCTGGGTGTTTTTTTGTCTCTGTGAGAGGTGGGCGTGTAGGGGTACTT 99999
                           - i v  iv v     ii v                v          -- 
C rnd-1_family-        493 AGCCGGGAGGGTTTTTCATGTCTGTGAGAGGTGGGCTTGTAGGGGTA--T 446

  scaffold155|s     100000 TCCATCATTATTGTGCTAAGTTTTGTTTGTTGGGAACTTCTTCTTACTCT 100049
                                    i vv  i v              v  ---            
C rnd-1_family-        445 TCCATCATTGTGTTGTTCAGTTTTGTTTGTTGTGA---TCTTCTTACTCT 399

  scaffold155|s     100050 TGTTAAG 100056
                             v    
C rnd-1_family-        398 TGGTAAG 392

Matrix = 20p43g.matrix
Kimura (with divCpGMod) = 12.28
Transitions / transversions = 0.96 (22/23)
Gap_init rate = 0.04 (15 / 393), avg. gap size = 1.60 (24 / 15)


277 23.21 1.68 13.08 scaffold155|size247766 100065 100183 (147592) C rnd-1_family-502#Unknown (4) 274 168 m_b2399s001i3 36218

  scaffold155|s     100065 TTAGCGCTCAACCTCACAAACA--TTTTTCTCTCTCGCTTACACAAGAAG 100112
                                    i v      vv  --     iv       ------  v   
C rnd-1_family-        274 TTAGCGCTCGAACTCACACCCAATTTTTTTGCTCTCGC------AACAAG 231

  scaffold155|s     100113 TTGTGAGATAATTTGTCTTTGTCTTTGCACTCAATGTAGCTCAATCACAA 100162
                                v  v  ------ iv     ?  i   i?ii vi v         
C rnd-1_family-        230 TTGTGTGAAAA------TCAGTCTTNGCGCTCGNCATCACACAATCACAA 187

  scaffold155|s     100163 CATTTTGGCGAGTGCGCTACG 100183
                            vv   v i  --  i i   
C rnd-1_family-        186 CTGTTTCGTGA--GCACCACG 168

Matrix = 20p43g.matrix
Kimura (with divCpGMod) = 24.21
Transitions / transversions = 0.85 (11/13)
Gap_init rate = 0.13 (15 / 118), avg. gap size = 1.07 (16 / 15)


2182 9.44 2.74 3.36 scaffold155|size247766 100274 100602 (147173) genome_2_13625#DNA 179 505 (0) m_b2399s001i4 36219

  scaffold155|s     100274 CAAGGAGTGTTAACTTTATTTAAGGGTCCTTTTTGGTACTTTTCGTTGAA 100323
                             v        v    i                  i      iv v    
  genome_2_1362        179 CATGGAGTGTTTACTTCATTTAAGGGTCCTTTTTGATACTTTCAGGTGAA 228

  scaffold155|s     100324 C------AAGAGCAGCTGCTGTTGCATGCTTGTTACATTCATTGAAGTGC 100367
                            ------     ii iv            v i           v      
  genome_2_1362        229 CTATACCAAGAGTGGTGGCTGTTGCATGCATATTACATTCATTTAAGTGC 278

  scaffold155|s     100368 AATCCATAAGGCATGCAGTACAAAAATACTTGAGATACTTAGGTAGGTTC 100417
                                       v                  i      i v  i v  v 
  genome_2_1362        279 AATCCATAAGGCTTGCAGTACAAAAATACTTAAGATACCTTGGCATGTGC 328

  scaffold155|s     100418 CTAGATACTGCTATGCAATGTA--TGGGTCAAAACTTCTGAGGACACGGT 100465
                                     i    i      --  i                      v
  genome_2_1362        329 CTAGATACTGTTATGTAATGTATGTGAGTCAAAACTTCTGAGGACACGGG 378

  scaffold155|s     100466 GCGGACATGGGACTCAACACAGACGTATGTCCTCGTGTCCACAAAAAA-C 100514
                                               v   i                       - 
  genome_2_1362        379 GCGGACATGGGACTCAACACTGACATATGTCCTCGTGTCCACAAAAAACC 428

  scaffold155|s     100515 CACGTCCTGGAGAAATTAAGGACATAGGACACATCCAATGACACGTCCAG 100564
                            i                              i    -----------  
  genome_2_1362        429 CGCGTCCTGGAGAAATTAAGGACATAGGACACGTCCA-----------AG 467

  scaffold155|s     100565 GACATGTCCAGGACATGTCCAGGACATGTGAAACTAAG 100602
                               i                                 
  genome_2_1362        468 GACACGTCCAGGACATGTCCAGGACATGTGAAACTAAG 505

Matrix = 20p43g.matrix
Kimura (with divCpGMod) = 9.14
Transitions / transversions = 1.31 (17/13)
Gap_init rate = 0.04 (14 / 328), avg. gap size = 1.43 (20 / 14)


1654 15.66 0.99 8.75 scaffold155|size247766 100724 101129 (146646) C rnd-1_family-214#Unknown (244) 395 19 m_b2399s001i5 36220

  scaffold155|s     100724 TAAGAGGTGGGCTCACAGG-TTTTTTCATCATCTTCTGGAGACTTTAGTA 100772
                                              -    i         ---    i        
C rnd-1_family-        395 TAAGAGGTGGGCTCACAGGATTTTCTCATCATCT---GGAGGCTTTAGTA 349

  scaffold155|s     100773 ATGGGGTACATGATGTAATGGGTGCAATAGTAGTGTCTTTTCAGTTTTAT 100822
                                   v            v v          v iv  i    i  i 
C rnd-1_family-        348 ATGGGGTAAATGATGTAATGGTTCCAATAGTAGTCTTGTTCCAGTCTTGT 299

  scaffold155|s     100823 GAATGTTGTCTTTGTTCAGTGCTTGAACTCTCTCTAGGTAGTATATTTTT 100872
                              vi   v  v    vv         v v i  - ---    v     i
C rnd-1_family-        298 GAAAATTGACTGTGTTGTGTGCTTGAAGTGTTTC-A---AGTAAATTTTC 253

  scaffold155|s     100873 AGTCTTAGTTAAATATTAAATAAATATTTTGTCCTCCCAACATAATATAA 100922
                                 ?  -----------v           iv v i  ------    
C rnd-1_family-        252 AGTCTTNGT-----------GAAATATTTTGTTGTACTAA------ATAA 220

  scaffold155|s     100923 TTAGGTGAATGTTAGACCTTCTACACAGAGTGAATTTTATCAGAATTTGT 100972
                                   v           ? ?? ii vi        v  i?     i 
C rnd-1_family-        219 TTAGGTGATTGTTAGACCTTNTNNATGGTATGAATTTTCTCGNAATTTAT 170

  scaffold155|s     100973 TTAGTGAAGTGATTGCAAACATAGGTGATATCTAAAGATATTAAAATATT 101022
                           ? ?          i  i         i     --------    i     
C rnd-1_family-        169 NTNGTGAAGTGATCGCGAACATAGGTAATATC--------TTAAGATATT 128

  scaffold155|s     101023 TCATATCATGTTCACTGTATGGCCTATGAGTCCGGTTGCTTTTATGTATT 101072
                                 i i ivv  ?     i            i i  vv  ?v     
C rnd-1_family-        127 TCATATTACGCGAACNGTATGACCTATGAGTCCGATCGCGATTNAGTATT 78

  scaffold155|s     101073 ATGAACTATGAGTA---CTCAGAATAATATAGGTGAAACATCATAGAATA 101119
                             v        -  ---   i    v        i vv           v
C rnd-1_family-         77 ATTAACTATGA-TATCTCTCGGAATTATATAGGTAATTCATCATAGAATC 29

  scaffold155|s     101120 GTTCAATGAT 101129
                               v     
C rnd-1_family-         28 GTTCTATGAT 19

Matrix = 20p43g.matrix
Kimura (with divCpGMod) = 15.76
Transitions / transversions = 0.93 (28/30)
Gap_init rate = 0.09 (35 / 405), avg. gap size = 1.06 (37 / 35)


1238 24.36 12.76 0.94 scaffold155|size247766 101306 101877 (145898) C rnd-1_family-692#Unknown (324) 639 1 m_b2399s001i6 36221

  scaffold155|s     101306 AAGGAGGGACCCCATGGATATCAACGAATTTGAGATGTTCCTCAGAACTT 101355
                                i   ?  v     ii ?  v  i vi   i ?     ?v ?vvi 
C rnd-1_family-        639 AAGGAAGGANCCAATGGACGTNAAGGAGTACGAGGTNTTCCTNCGNTGCT 590

  scaffold155|s     101356 TCTTTGGCCTCTGTTTTTACGGTCG-AGTCATGGTGATGTTATGAAGCAT 101404
                                  ?i ?  i  i  iv ii -  i v?vv?     ?vi       
C rnd-1_family-        589 TCTTTGGNTTNTGCTTCTATTGCTGCAGCCTNTCNGATGTNTCGAAGCAT 540

  scaffold155|s     101405 CAACAGTC--ATATCATATTCTAACCAACATGCTACAGGGGTTGCATTCT 101452
                            --     --?    vi  i  vii i   vv  iv  i  i  v ?v  
C rnd-1_family-        539 C--CAGTCTCNTATCCCATCCTTGTCGACAATCTGAAGAGGCTGAANACT 492

  scaffold155|s     101453 AAAAGCTCCAGT-TTGGAAAGCTAGATTTCACAAATGAATGATCTAGTGA 101501
                           viv  -    vi-i  v ??  v     ? ?vi            iv ?v
C rnd-1_family-        491 CGCAG-TCCATCGCTGCANNGCAAGATTNCNAGAATGAATGATCTGCTNC 443

  scaffold155|s     101502 GGGGTTTTGATGGGC--TAGCC-AATGCTTCTCTG---TCACATATTGAG 101545
                            ?i       v  ? -- v   -i v? ivv    ---  vv  iiv  -
C rnd-1_family-        442 GNAGTTTTGAGGGNCAATCGCCCGAGNCCAATCTGAAATCCGATGCGGA- 394

  scaffold155|s     101546 TCGACAATG----CAGT--CTTCTGGAGTCCAATATATGGTTTTGACACA 101589
                           -    i v ---- i  --?        ?  vi v     ?v i   vv?
C rnd-1_family-        393 -CGACGAAGAGGACGGTGTNTTCTGGAGNCCCGTTTATGGNATCGACCGN 345

  scaffold155|s     101590 GAGCTGGAAAAGTT--CTAGA----TTG----------------CATTTG 101617
                                ?  i   i --i    ----   ----------------   i  
C rnd-1_family-        344 GAGCTNGAGAAGCTGTTTAGAGACGTTGGNGGNAGGACTTCNGACATCTG 295

  scaffold155|s     101618 TT-----GAGGGCTTTACCGACCTTATCATTGATGACACAAAATTGAGAA 101662
                           i -----  v  ? vi  ?i    ?     i  i   iv   ii ?v ? 
C rnd-1_family-        294 CTTCGTCGACGGNTACACNAACCTNATCATCGACGACGAAAAGCTNCGNA 245

  scaffold155|s     101663 TGCATTCAGTGTGAGCAAATCACAGCTTGCTTTCAAGGCATAAAAGT-CA 101711
                              i?  ?ii vi   ?  iv ?  i iv  ?     i  i  i  i-  
C rnd-1_family-        244 TGCGNTCNACGAAAGCNAACGANAGTTCTCTNTCAAGACACAAGAGCGCA 195

  scaffold155|s     101712 TCAATCCTTTGGACCGGTGGGCAATTGTATCAATTCCATATCGGCAGGCA 101761
                           -v i  ?  i  ?  ?  ?  ?     i     i     vv ii i  ? 
C rnd-1_family-        194 -AAGTCNTTCGGNCCNGTNGGNAATTGCATCAACTCCATCGCAACGGGNA 146

  scaffold155|s     101762 TATCACTATCATGTCACATGAATCACCATGGAGAATCTGCAA-----ATC 101806
                            ?  ?  i  ?  i        i  i  i  ?  i  ?? ? -----   
C rnd-1_family-        145 TNTCNCTGTCNTGCCACATGAACCATCACGGNGAGTCNNCNAAAGACATC 96

  scaffold155|s     101807 C--------------ATGA---------GT-CCAACAATCTGAAGAACCT 101832
                            --------------    --------- ?-       i i?  v ii  
C rnd-1_family-         95 CTGACNTCGGGTCTNATGATCATCAAAGGNACCAACAACCCNAACAGTCT 46

  scaffold155|s     101833 CTACTTCCCCACAACCACAACACACGGTGACAGAGGCTATAATGA 101877
                           ii i     ?  i  v  ? iv     ?   v ?  ?  i  i  
C rnd-1_family-         45 TCATTTCCCNACGACAACNATCCACGGNGACCGNGGNTACAACGA 1

Matrix = 20p43g.matrix
Kimura (with divCpGMod) = 27.44
Transitions / transversions = 1.56 (84/54)
Gap_init rate = 0.04 (23 / 571), avg. gap size = 3.43 (79 / 23)


1273 21.26 9.20 0.00 scaffold155|size247766 101614 101961 (145814) rnd-1_family-782#Unknown 18 397 (0) m_b2399s001i7 36222

  scaffold155|s     101614 TTTGTTGAGGGCTTTACCGACCTTATCATTGATGACACAAAATTGAGAAT 101663
                             i  i  v  ? vi  ?i    ?     i  i   iv   ii ?v ?  
  rnd-1_family-         18 TTCGTCGACGGNTACACNAACCTNATCATCGACGACGAAAAGCTNCGNAT 67

  scaffold155|s     101664 GCATTCAGTGTGAGCAAATCACAGCTTGCTTTCAAGGCATAAAAGTCATC 101713
                             i?  ?ii vi     ?iv ?  i iv  ?     i  i  i    vvv
  rnd-1_family-         68 GCGNTCNACGAAAGCAANCGANAGTTCTCTNTCAAGACACAAGAGTCCGA 117

  scaffold155|s     101714 AATCCTTTGGACCGGTGGGCAATTGTATCAATTCCATATCGGCAGGCATA 101763
                            i  ?  i  v  ?  ?  ?     i     i     vv ii i  ?  ?
  rnd-1_family-        118 AGTCNTTCGGTCCNGTNGGNAATTGCATCAACTCCATCGCAACGGGNATN 167

  scaffold155|s     101764 TCACTATCATGTCACATGAATCACCATGGAGAATCTGCAA-----ATCC- 101807
                             ?  i  ?  i        i  i  i  ?  i  ?? ? -----    -
  rnd-1_family-        168 TCNCTGTCNTGCCACATGAACCATCACGGNGAGTCNNCNAAAGACATCCT 217

  scaffold155|s     101808 -------------ATGA---------GT-CCAACAATCTGAAGAACCTCT 101834
                           -------------    --------- ?-         i?  v ii  ?i
  rnd-1_family-        218 GACNTCGGGTCTNATGATCATCAAGGGNACCAACAATCCNAACAGTCTNC 267

  scaffold155|s     101835 ACTTCCCCACAACCACAACACACGGTGACAGAGGCTATAATGATGATGAG 101884
                            i     ?  i  v  ? iv     ?   v ?  ?  i  i  i  i   
  rnd-1_family-        268 ATTTCCCNACGACAACNATCCACGGNGACCGNGGNTACAACGACGACGAG 317

  scaffold155|s     101885 TGCTTTGAGTTGATAGAAGACGCCAACATAGG---CTCAAACACAACAAA 101931
                             i  i   i ?  v  i  i  vi    i  ---  ii     ?  ?  
  rnd-1_family-        318 TGTTTCGAGCTNATTGAGGATGCAGACATGGGNTTCTTGAACACNACNAA 367

  scaffold155|s     101932 GAGAGGACCATCTCTTGCATTCAAATTTGG 101961
                            ? ?  v  ?  ?  v  ?     i     
  rnd-1_family-        368 GNGNGGTCCNTCNCTGGCNTTCAAGTTTGG 397

Matrix = 20p43g.matrix
Kimura (with divCpGMod) = 22.69
Transitions / transversions = 2.52 (53/21)
Gap_init rate = 0.02 (6 / 347), avg. gap size = 5.33 (32 / 6)

538 20.17 2.52 0.00 scaffold155|size247766 101861 101979 (145796) rnd-1_family-927#Unknown 2 123 (0) m_b2399s001i8 36222

  scaffold155|s     101861 GACAGAGGCTATAATGATGATGAGTGCTTTGAGTTGATAGAAGACGCCAA 101910
                                i  ?  i  i  i  i     i  i   i ?  v  i ii  vi 
  rnd-1_family-          2 GACAGGGGNTACAACGACGACGAGTGTTTCGAGCTNATTGAGGGTGCAGA 51

  scaffold155|s     101911 CATAGG---CTCAAACACAACAAAGAGAGGACCATCTCTTGCATTCAAAT 101957
                              i  ---  ii     v  ?   ? ?  v  ?  ?  v  ?     i 
  rnd-1_family-         52 CATGGGNTTCTTGAACACCACNAAGNGNGGTCCNTCNCTGGCNTTCAAGT 101

  scaffold155|s     101958 TTGGAACCACATGATACAACAC 101979
                               ?  v  ?i ?     i  
  rnd-1_family-        102 TTGGNACGACNCGNTACAATAC 123

Matrix = 20p43g.matrix
Kimura (with divCpGMod) = 21.18
Transitions / transversions = 3.00 (18/6)
Gap_init rate = 0.01 (1 / 118), avg. gap size = 3.00 (3 / 1)


663 21.32 1.09 0.54 scaffold155|size247766 101987 102170 (145605) C rnd-4_family-140#Unknown (3) 185 1 m_b2399s001i9 36223

  scaffold155|s     101987 GAACGAAGAGATATCTCCAAAAATGGTCCAGTCCTCTCCCTTGGTGCCGC 102036
                             ? iiv ?  ?  ?i ?i i     ?  ?  v  v  vi ?     ? i
C rnd-4_family-        185 GANCAGCGNGANATNCCNGAGAATGGNCCNGTGCTGTCGTTNGGTGCNGT 136

  scaffold155|s     102037 TAGATTGGTTGGCAGGGCTTTCTGTCATTTTGTTGCATACCAAAATGGAA 102086
                           ?v   iv  ?  ? iv  ?v ?  i        ?  ?  i i?     v 
C rnd-4_family-        135 NCGATCTGTNGGNAATGCNGTNTGCCATTTTGTNGCNTATCGNAATGGTA 86

  scaffold155|s     102087 CTGGTAGAGTTACTTTCCTACAAAGCACTATTCCATTGTTGACCTATGGA 102136
                            ?  ?     ?  i  i  ?  i  i  ?     ? ivi   v   i  ?
C rnd-4_family-         85 CNGGNAGAGTNACCTTTCTNCAGAGTACNATTCCNTCTCTGAGCTACGGN 36

  scaffold155|s     102137 TGCTTGGACTACAT-ACACACTCCCAAGGA-TATGA 102170
                           i    v  i  ii -  - i vv?      -  i  
C rnd-4_family-         35 CGCTTCGATTATGTCAC-CGCGGNCAAGGACTACGA 1

Matrix = 20p43g.matrix
Kimura (with divCpGMod) = 26.27
Transitions / transversions = 1.79 (25/14)
Gap_init rate = 0.02 (3 / 183), avg. gap size = 1.00 (3 / 3)


784 23.77 2.01 2.01 scaffold155|size247766 102133 102381 (145394) rnd-1_family-1130#Unknown 1 249 (95) m_b2399s001i10 36224

  scaffold155|s     102133 TGGATGCTTGGACTACATACACACTCCCAAGGA-TATGACTTGTGCAAA- 102180
                             v   i  v          vvii ivi iv  -ii  -   iiv    -
  rnd-1_family-          1 TGCATGTTTTGACTACATACCAGTTTATAGTGAGCGTG-CTTACTCAAAG 49

  scaffold155|s     102181 ACATTTCAAGGACATTCTTCACAAGAACAAGCACTCCAAAGAGGACTATG 102230
                              -    ivv v     v? v   i v v    vv?i ?  v     i 
  rnd-1_family-         50 ACA-TTCAGCCAAATTCTGNAGAAGGAAACGCACAANGANGACGACTACG 98

  scaffold155|s     102231 AGCCAGAAGACTACATGTCTATTTGTGAGCATGTTGGAA---GAGAACTA 102277
                            ?  ?  i  i   v  ?  ? ?i ?   ---    vv --- ?  iv v
  rnd-1_family-         99 ANCCNGAGGATTACTTGNCTNTNCGNGAG---GTTGCCATCCGNGAGATC 145

  scaffold155|s     102278 TTTAACAGACACTGTGTTTATGCTGCATGCAAGGGACAAGGAGGTGATGA 102327
                             ii    ?        i   v v  ?        ?  i  ?  i  i  
  rnd-1_family-        146 TTCGACAGNCACTGTGTCTATCCGGCNTGCAAGGGNCAGGGNGGCGACGA 195

  scaffold155|s     102328 ATGGAGGTATATGTGTGCCTTTACGATTACTTCAACCCTTTGTCATGCCG 102377
                           i        i   i v  ?  i  ?  i  ?  v  v  ?         i
  rnd-1_family-        196 GTGGAGGTACATGCGAGCNTTCACNATCACNTCCACGCTNTGTCATGCCA 245

  scaffold155|s     102378 TACT 102381
                            v  
  rnd-1_family-        246 TTCT 249

Matrix = 20p43g.matrix
Kimura (with divCpGMod) = 27.28
Transitions / transversions = 1.07 (30/28)
Gap_init rate = 0.03 (8 / 248), avg. gap size = 1.25 (10 / 8)

863 28.92 1.36 1.36 scaffold155|size247766 102175 102542 (145233) rnd-5_family-460#Unknown 3 370 (0) m_b2399s001i11 36224

  scaffold155|s     102175 TGCAAAACATTTCAAGGACATTCTTCACAAGAACAAGCACTCCAAAGAGG 102224
                              i ii  v    v   i  i     v   i v  i   vvvi ?  v 
  rnd-5_family-          3 TGCGAGGCAGTTCACGGATATCCTTCAGAAGGAGAAACACAAAGANGACG 52

  scaffold155|s     102225 ACTATGA-GCCAGAAGACTACATGTCTATTTGTGAGCATGTTGGA--AGA 102271
                               i  -   -     ?  iv  v - i -ii   v    iii --v v
  rnd-5_family-         53 ACTACGACGCC-GAAGANTATTTGAC-ACT-ACGAGAATGTCAAATCCGT 99

  scaffold155|s     102272 GAACTATTTAACAGACACTGTGTTTATGCTGCATGCAAGGGACAAGGAGG 102321
                              v v   i  v i        i   viv  v           i  v  
  rnd-5_family-        100 GAAATCTTTGACCGGCACTGTGTCTATCTAGCCTGCAAGGGACAGGGCGG 149

  scaffold155|s     102322 TGATGAATGGAGGTATATGTGTGCCTTTACGATTACTTCAACCCTTTGTC 102371
                           v  i        ?  i   i ?? ?  i  ?  i  i  v  ? i?    
  rnd-5_family-        150 AGACGAATGGAGNTACATGCGNNCNTTCACNATCACCTCCACNCCNTGTC 199

  scaffold155|s     102372 ATGCCGTACTGCTGAGATGCAAGGGAC-ATCTGGTGGAAAATGAAATCGT 102420
                                i ?  ? ii    - iiiv   - ?   viv  vvi   ivvi?i
  rnd-5_family-        200 ATGCCATNCTNCCAAGAT-CGGATGACGANCTGTCTGACCGTGAGTATNC 248

  scaffold155|s     102421 TCTGTTGCAAGATAATTTAGGCCTCAAAGTTGAGAGCCA-AGCCAACACA 102469
                              ?i  v i  ii    i  v   ivv - i   v  i-i vvi  iiv
  rnd-5_family-        249 TCTNCTGAAGGACGATTTGGGACTCGCCG-TAAGATCCGCGGAGGACGTC 297

  scaffold155|s     102470 GAGCTTGATGAATCGTGACAACACAAGGCATCTGCACAACTGAAGCAAGT 102519
                             ?? ?   ivv  ?  i  i       vvv??  ?v          iv 
  rnd-5_family-        298 GANNTNGATATCTCNTGGCAGCACAAGGACGNNGCNGAACTGAAGCAGCT 347

  scaffold155|s     102520 GTCAAATGAGGAACTCAAGATGA 102542
                           ?  v  i  ?v i  v    v  
  rnd-5_family-        348 NTCCAACGANCAGCTGAAGAAGA 370

Matrix = 20p43g.matrix
Kimura (with divCpGMod) = 34.43
Transitions / transversions = 1.19 (57/48)
Gap_init rate = 0.02 (9 / 367), avg. gap size = 1.11 (10 / 9)


504 19.14 12.35 0.00 scaffold155|size247766 102545 102706 (145069) C rnd-1_family-989#Unknown (1) 200 19 m_b2399s001i12 36225

  scaffold155|s     102545 TGCAAATCCAATTGTCGTCCCTTTTCCAACAAGAATAAGGAGAGGCTTGT 102594
                                   vv  v ?   v ?  i           v     vii i v  
C rnd-1_family-        200 TGCAAATCGTATGGNCGTACNTTCTCCAACAAGAAGAAGGACGAGTTGGT 151

  scaffold155|s     102595 TGAGACAGTGCAACA-CGTCCGGTTGTGAACCAGAGCATAACTGAGGT-- 102641
                           ?     ?   v iv -v    v  ? ?? i         v  i     --
C rnd-1_family-        150 NGAGACNGTGAAGGAGGGTCCCGTNGNNAGCCAGAGCATCACCGAGGTTG 101

  scaffold155|s     102642 ---GGATTTTT-----TTAATGTCTT---------CCACAGGACGAGCGA 102674
                           ---i   ?  ?-----  v? vi  ?---------  ?  i  ?  v  ?
C rnd-1_family-        100 AGAAGATNTTNAAGTATTCNTTCCTNCAGCCGCTGCCNCAAGANGATCGN 51

  scaffold155|s     102675 TCGGCCCACAAACGTGGTTCCTTGAATGAAGA 102706
                             v  ?    ii v?  ?  ?i    i     
C rnd-1_family-         50 TCCGCNCACAGGCTNGGNTCNCTGAACGAAGA 19

Matrix = 20p43g.matrix
Kimura (with divCpGMod) = 22.81
Transitions / transversions = 0.82 (14/17)
Gap_init rate = 0.03 (5 / 161), avg. gap size = 4.00 (20 / 5)


608 23.89 1.10 0.55 scaffold155|size247766 102657 102837 (144938) rnd-1_family-978#Unknown 35 216 (2) m_b2399s001i13 36226

  scaffold155|s     102657 CTTCCACAGGACGAGCGATCGGCCCACAAACGTGGTTCCTTGAATGAAGA 102706
                             ?  ?  i  ?  v  ?  v       ii v?  ?  ?i    i     
  rnd-1_family-         35 CTNCCNCAAGANGATCGNTCCGCCCACAGGCTNGGNTCNCTGAACGAAGA 84

  scaffold155|s     102707 CCTTGTGCATTCAGTT-TTGAGCGTAATTATTTCAAAATTGGGTTGGCAG 102755
                           vvvv  ? i?    ii-    -i?i?  ii iv i  i  ?  ?   v i
  rnd-1_family-         85 GAGGGTNCGNTCAGCCATTGA-TNCNATCGTCGCGAAGTTNGGNTGGGAA 133

  scaffold155|s     102756 TTAGTTGATTCTTTTTAATGTGGATTGCTTCACAA-AAAATGAGAGAGTA 102804
                           i ?  v  i  v  iv i  i  vi ?  ? i?  -       ii     
  rnd-1_family-        134 CTNGTGGACTCGTTCGAGTGCGGTCTNCTNCGNAACAAAATGAAGGAGTA 183

  scaffold155|s     102805 CCTTGCAACTTCCCTAGTTGGATGGATAGTCAT 102837
                              v  ?  ?  ?i i v   ?   v       
  rnd-1_family-        184 CCTGGCNACNTCNTTGGATGGNTGGCTAGTCAT 216

Matrix = 20p43g.matrix
Kimura (with divCpGMod) = 27.04
Transitions / transversions = 1.69 (27/16)
Gap_init rate = 0.02 (3 / 180), avg. gap size = 1.00 (3 / 3)


2246 25.79 1.98 1.73 scaffold155|size247766 102881 103689 (144086) rnd-5_family-505#Unknown 33 843 (1018) m_b2399s001i14 36227

  scaffold155|s     102881 AAATCAAGGCACCACCAAGTAAAAA-ATGTT-C-AAGAAGTAGTCAAGAA 102927
                            i      i v   i i  i  i  -  v  - -  v i   -- ii  i
  rnd-5_family-         33 AGATCAAGACTCCATCGAGCAAGAAGATCTTACGAACAGGTA--CGGGAG 80

  scaffold155|s     102928 ATGTGTTGATCTTCATGGTCAATATTCACAATGTGAATTTGGGACTCCAG 102977
                           ii?-i i  ?i v     ivvv vi  v iv  i        ?v ?v   
  rnd-5_family-         81 GCN-ATCGANTTGCATGGCGCTTTCTCTCGTTGCGAATTTGGNTCNGCAG 129

  scaffold155|s     102978 AGTTCAAGCAACTAGTTTACAAACCTGAATATAGTGGTCAGGTTCTACAT 103027
                           ?v     i  i  v  ?     i     i   ? ? vv  i        i
  rnd-5_family-        130 NTTTCAAACAGCTTGTNTACAAGCCTGAGTATNGNGCGCAAGTTCTACAC 179

  scaffold155|s     103028 CATGCAACTGTTGCCAACCTTAAATATGTACTCATTGTCGTGGCTGGTAT 103077
                             i  ??iv     ?   i v  i     v  vv    ?  ?  v  vvv
  rnd-5_family-        180 CACGCNNTAGTTGCNAACTTGAAGTATGTCCTGTTTGTNGTNGCGGGACA 229

  scaffold155|s     103078 TACCAAGGTTCATTACGAAGATCTCACTCGATTTCCTGAAGATAAACTGA 103127
                           v  v     ?     i vv v?    i   i        ii i  iv v 
  rnd-5_family-        230 GACAAAGGTNCATTATGCCGTNCTCATTCGGTTTCCTGAGAACAAGGTTA 279

  scaffold155|s     103128 CGTG-CATGCAAAGTATCCTTTCTGATGTGTACCACCCCAGTTTGAAATG 103176
                           vv  -?   viii i  ?i vv viii  ?   v??vvv  i     i  
  rnd-5_family-        280 GCTGTNATGAGGGGCATNTTAGCGAGCGTNTACANNAGAAGCTTGAAGTG 329

  scaffold155|s     103177 GGCTTATACTACT-GCATGGACGT-CAAAAGATCACCTTTCATGTATGCC 103224
                              ?  i ?    -       -  - v  v v  ---- v i v   v  
  rnd-5_family-        330 GGCNTACANTACTCGCATGGA-GTGCTAACGTTC----TGCGTTTATTCC 374

  scaffold155|s     103225 ACCATTCGGCGAACACGTCATATCAACCAAGTCCTATCCAATCATGAAGG 103274
                           iv-   iv i  iv i   i v  ?v ?     i     ?    i     
  rnd-5_family-        375 GG-ATTTCGTGAGGATGTCGTTTCNTCNAAGTCTTATCCNATCACGAAGG 423

  scaffold155|s     103275 ATGGTATTGTTTTCACATGGATCATCTGGAAGCAATTGTTATCA--ATGA 103322
                            v?  i  v v     v     v  i      v i? - i    --   i
  rnd-5_family-        424 AGNGTGTTTTGTTCACTTGGATGATTTGGAAGAAGNT-TCATCAGTATGG 472

  scaffold155|s     103323 TCCAGCAGACTCAATTACCTCTTCCCAAAGTT-CATAAAATCATTCCAGA 103371
                            ?   v?   v  iiii  -   v      vi-  i  i     i  ?  
  rnd-5_family-        473 TNCAGANGACACAGCCGCC-CTTGCCAAAGGCACACAAGATCATCCCNGA 521

  scaffold155|s     103372 AATCATATCAAGATGGAATCGATCAAAGGGGAGAGTTGATGAAATGACAC 103421
                              ii iv    i      v    ?     v  i  i           ??
  rnd-5_family-        522 AATTGTGACAAGGTGGAATAGATCNAAGGGTAGGGTCGATGAAATGACNN 571

  scaffold155|s     103422 TGTACTTGGATGGAATCTATTTTCCATTCACAAAGGGTGCGCCAAAACAA 103471
                           v?   i v     v  vv i        i? v     ?i i  ?     i
  rnd-5_family-        572 GNTACCTTGATGGCATGAACTTTCCATTTNCCAAGGGNACACCNAAACAG 621

  scaffold155|s     103472 CAATTGGTAATGAGAGAGTTCAA-AAAATGGCTGTGAATGTTAGGTCCAT 103520
                             ii v  -        i  i  -  i     ?  i  i  ii v i   
  rnd-5_family-        622 CAGCTCGT-ATGAGAGAATTTAAGAAGATGGCNGTAAACGTCGGCTTCAT 670

  scaffold155|s     103521 GATAAAGCACTACTTCTCTTCAAAGACAGTACCTGTTGGCAAGGGTTATT 103570
                           vv i     i i    i       iv  ?i?  -i?i  v  -     i?
  rnd-5_family-        671 TTTGAAGCATTGCTTCCCTTCAAAACCANCNCC-ANCGGGAA-GGTTACN 718

  scaffold155|s     103571 CTGCAATTCAACA--GCATTACAAGCATCTGAGGGTT---TCTATGAAGG 103615
                            ?  ?      i --   ii ?      i   ii  v---  i     i 
  rnd-5_family-        719 CNGCNATTCAATATCGCACCANAAGCATTTGAAAGTGACATCCATGAAAG 768

  scaffold155|s     103616 ACATTTTATTTGAGCTTGCGACTTCATACAAACTAATGAATCCGATTAGG 103665
                             i vi     ? i  ?  ?  iv??    ii? ?        v  ?v ?
  rnd-5_family-        769 ACGTACTATTTNAACTNGCNACCGNNTACAGGNTNATGAATCCTATNCGN 818

  scaffold155|s     103666 GTAA-GGATACCAGAATCTCCATTT 103689
                            v ?-v ? v  i iv  i  v   
  rnd-5_family-        819 GGANTTGNTCCCGGGTTCCCCTTTT 843

Matrix = 20p43g.matrix
Kimura (with divCpGMod) = 31.23
Transitions / transversions = 1.33 (117/88)
Gap_init rate = 0.03 (26 / 808), avg. gap size = 1.15 (30 / 26)


1582 28.57 5.46 4.10 scaffold155|size247766 103806 104648 (143127) rnd-5_family-505#Unknown 1008 1861 (0) m_b2399s001i15 36227

  scaffold155|s     103806 TGACAAGATGCTCAATTGTATTTGACTGGACAAAACATTGTTTCATTTCA 103855
                               i   i      iviv   i ?i      i   ii v  i  ---  
  rnd-5_family-       1008 TGACGAGACGCTCAACAAGATTCGNTTGGACAGAACGCTTTTCCA---CA 1054

  scaffold155|s     103856 TTTGCCGAAATCGCATGGAAGTTATGTTGATGCAAAAACAGGCCGGAGAA 103905
                            i--  i     i           i  i  iv   ii     vv  iv  
  rnd-5_family-       1055 TC--CCAAAATCACATGGAAGTTACGTCGACTCAAGGACAGGAAGGGCAA 1102

  scaffold155|s     103906 CGATCAGAGGAGCAAAGGCTAAGGAGAAAATTCTGACTCCTGGTGAGGAT 103955
                            ? iv  v  vivi  ?  v  i      i i ---v  vi i?v   v 
  rnd-5_family-       1103 CNACAAGCGGTAAGAANGCAAAAGAGAAAGTCC---ATCACGANCAGGCT 1149

  scaffold155|s     103956 TCGCA-AGACAACAAAGATGACACTC--AAGGAG-TGGCAGCCAAAGTTA 104001
                           vv   -?i ?i  iiv   i  vi  --i ?i  -?? i ivv  i    
  rnd-5_family-       1150 GAGCATNAANGACGGTGATAACTTTCCGGANAAGANNGTAAAGAAGGTTA 1199

  scaffold155|s     104002 GAAAGTGTCCACCAAGATGCATTGCCTA-TGTGCAATTCATGATCCCAAT 104050
                            i  i     ?  ? i    i   i? i-  i  v  iv?      v  v
  rnd-5_family-       1200 GGAAATGTCCNCCNAAATGCGTTGTNTGCTGCGCTATCGNTGATCCGAAG 1249

  scaffold155|s     104051 GACAAAGCCTCCAAAATCACACAATCTACAATTCATTGTTCGATTTGCCT 104100
                            i   i v      i     v  iv v  ?   i       ? i?  i  
  rnd-5_family-       1250 GGCAAGGACTCCAAGATCACTCAGACAACNATTTATTGTTCNACNTGTCT 1299

  scaffold155|s     104101 GGTAAGTTTATGCACAAAGAAAATAGGGAATAGGAGAACACTTTGCTTTG 104150
                              i     i     v    ii    ??  i    ii   vi        
  rnd-5_family-       1300 GGTGAGTTTGTGCACCAAGAGGATAGNNAACAGGAAGACAACTTGCTTTG 1349

  scaffold155|s     104151 AACGTTTTCATCAAATTCAGAACCTATCAGAGCTCCGTGAACATAAAGAG 104200
                            i     i        i   i  i    v  v  v?iv iiv i i vv 
  rnd-5_family-       1350 AGCGTTTCCATCAAATCCAGGACTTATCCGACCTANAAGGGAACAGATCG 1399

  scaffold155|s     104201 TCATCGGCAACTAAGACCCC--GTTATCAAGGAAGCAAAAGAAGGT--GT 104246
                           i        i i  ii vi --  i   v i    --- i     i--  
  rnd-5_family-       1400 CCATCGGCAGCCAAAGCATCAGGTCATCTAAGAAG---AGGAAGGCAGGT 1446

  scaffold155|s     104247 AGGAAAAGAAACTTAAGTGTAGATGCAAACATCTATATTAAATGT----- 104291
                             v-  i  ?i ----i  i  ? ?vv iiv i?v ?     v  -----
  rnd-5_family-       1447 AGT-AAGGANGC----ATGCAGNTNATAGTTTTNTTNTTAAAGGTTTAAG 1491

  scaffold155|s     104292 ---CAACTATGTTGATTGG-----TTA--CTAG-TAAT--TTTGAGATGT 104328
                           ---i   - i -vi  i  -----   --    -    --i i---   i
  rnd-5_family-       1492 AGATAAC-ACG-AAATCGGCCAAATTACGCTAGTTAATCGCTC---ATGC 1536

  scaffold155|s     104329 GAAGTATATGCATACTATTCTCTGGATTAAACTACTAGTATTTTACCT-A 104377
                              i - vi      v v?? v  v?              v   ii? -i
  rnd-5_family-       1537 GAAAT-TTCGCATACGAANNTATGCNTTAAACTACTAGTAGTTTGTNTGG 1585

  scaffold155|s     104378 CTAAAAAGCATTGTATGGTTTTGT--CTACGTTCTTATGGACTACAGTTA 104425
                            v     ii vi i  i       -- i iv? i   v iv    iiv  
  rnd-5_family-       1586 CGAAAAAATAACGCATAGTTTTGTNACCATTNTTTTAAGACCTACGAATA 1635

  scaffold155|s     104426 CATGATATAGCACATTTTCG-----AGACAGTTAGGTGGCTCACATTTAG 104470
                                v     i?v      ----- i  ii--     v------   i 
  rnd-5_family-       1636 CATGAAATAGCGNTTTTTCGGNCAAAAACGA--AGGTGT------TTTGG 1677

  scaffold155|s     104471 G----CATCAGGAATCAAGTGATTTGATAGTTTT----GGGTAGGACTTT 104512
                            ---- ii    i  v  --- vv i ivi  ? ---- i i ii  v  
  rnd-5_family-       1678 GGGANCGCCAGGGATGAA---AAATAACCATTNTTCGAGAGCAAAACATT 1724

  scaffold155|s     104513 GTTACTCACCTATAGTATTCGTCCTGTTCTTGACAACGGATAACTTGACC 104562
                                ??   vv i    ivv     ?v  i   i? v  ??   i i? 
  rnd-5_family-       1725 GTTACNNACCATTGGTATCGCTCCTGNACTCGACGNCTGANNACTCGGNC 1774

  scaffold155|s     104563 ACTTGATTGGGGAATACCC---AACTGCTTTTTTACATTCAAAAATTACA 104609
                           ivvi     v   viv i --- i ?vi     i ?v   -        i
  rnd-5_family-       1775 GGACGATTGTGGACCCCTCGCAAGCNTTTTTTTCANTTTC-AAAATTACG 1823

  scaffold155|s     104610 TAGACGCATCTTATATGTGTAAAAAATGGACTGGGGTTA 104648
                           vv       v i i-i iiv           i       
  rnd-5_family-       1824 GCGACGCATGTCAC-CGCAAAAAAAATGGACCGGGGTTA 1861

Matrix = 20p43g.matrix
Kimura (with divCpGMod) = 33.74
Transitions / transversions = 1.72 (146/85)
Gap_init rate = 0.06 (53 / 842), avg. gap size = 1.53 (81 / 53)


306 20.02 0.00 10.99 scaffold155|size247766 104672 104772 (143003) rnd-1_family-1360#Unknown 145 235 (2) m_b2399s001i16 36228

  scaffold155|s     104672 ATTCTATGCCAGAAGCCTCTTTGACGGTCCGCACAGAAGCGACATCATTT 104721
                             i      -  i        v  v v   ? i   ?iv    i   iii
  rnd-1_family-        145 ATCCTATGC-AGGAGCCTCTTGGAAGCTCCNCGCAGNGCCGACGTCACCC 193

  scaffold155|s     104722 GTGACCACCCATCACAATCTCCACAATCTCCCAACTGCCTGGCACTCCCA 104771
                           vi     ?    -----  -    ---       i  i vv         
  rnd-1_family-        194 TCGACCANCCAT-----TC-CCAC---CTCCCAATTGTCGCGCACTCCCA 234

  scaffold155|s     104772 A 104772
                            
  rnd-1_family-        235 A 235

Matrix = 20p43g.matrix
Kimura (with divCpGMod) = 19.94
Transitions / transversions = 1.57 (11/7)
Gap_init rate = 0.10 (10 / 100), avg. gap size = 1.00 (10 / 10)


2223 9.39 0.00 2.59 scaffold155|size247766 104855 105171 (142604) rnd-1_family-1093#Unknown 2 310 (26) m_b2399s001i17 36229

  scaffold155|s     104855 GCTCTTGGTTTATGCTGGGAGGTTATATCTAAACCATTCGTAATAATTCC 104904
                                                 i  ii   v       i   i i     
  rnd-1_family-          2 GCTCTTGGTTTATGCTGGGAGGCTACGTCTCAACCATTTGTAGTGATTCC 51

  scaffold155|s     104905 GACCGTAGTGCTTCTTCGAGAAGTCCCCTATGTTTATGGTGAGTAACCTT 104954
                                   i                     v           v       
  rnd-1_family-         52 GACCGTAGCGCTTCTTCGAGAAGTCCCCTAGGTTTATGGTGACTAACCTT 101

  scaffold155|s     104955 GTGTAACAATTCCTACCGTTGCCTTCTACGCTTCGTCTCCCTAGGTTAAG 105004
                                 i       v       i         v    i            
  rnd-1_family-        102 GTGTAATAATTCCTCCCGTTGCTTTCTACGCTACGTCCCCCTAGGTTAAG 151

  scaffold155|s     105005 GGGGATTTTAGACCTAATAAATGGGATAACCATACTAAGTAGGTAGGTAA 105054
                                                i               i        --- 
  rnd-1_family-        152 GGGGATTTTAGACCTAATAAACGGGATAACCATACTAGGTAGGTAG---A 198

  scaffold155|s     105055 TACCCACAGACACAGACATATATATTTTAATATACGTATATAAAATTTCA 105104
                           vi     v     --                        i          
  rnd-1_family-        199 GGCCCACTGACAC--ACATATATATTTTAATATACGTATGTAAAATTTCA 246

  scaffold155|s     105105 ATGTTCGTAAATAAAATTACACATTATTAACACTTGTTCTGATTTTTCCC 105154
                            ii      vv               v      i i---         v 
  rnd-1_family-        247 ACATTCGTACCTAAAATTACACATTAATAACACCTA---TGATTTTTCAC 293

  scaffold155|s     105155 ACATGGCCACCACTGCA 105171
                                            
  rnd-1_family-        294 ACATGGCCACCACTGCA 310

Matrix = 20p43g.matrix
Kimura (with divCpGMod) = 9.04
Transitions / transversions = 1.64 (18/11)
Gap_init rate = 0.03 (8 / 316), avg. gap size = 1.00 (8 / 8)


4644 10.47 0.75 0.15 scaffold155|size247766 105172 105841 (141934) genome_3_441#DNA 1 674 (0) m_b2399s001i18 36230

  scaffold155|s     105172 GGAGGTGAGGGATTTAACAGAAAATTGAAACAACAACTGTTTAATGAAAA 105221
                                                   vv    vi i                
  genome_3_441#          1 GGAGGTGAGGGATTTAACAGAAAAAAGAAAAGATAACTGTTTAATGAAAA 50

  scaffold155|s     105222 TGGCTACTTATACTAAATTGTAACCATAGTTTTTGAAGTTTAACTGCACA 105271
                            i     v            v  v                      ivvi
  genome_3_441#         51 TAGCTACGTATACTAAATTGAAAACATAGTTTTTGAAGTTTAACTGTCAG 100

  scaffold155|s     105272 CGACTGTTCATTTCTTACAACGTTCAACTGAACTTATTCAATTTATTTGC 105321
                               v v  i            i        i      i         i 
  genome_3_441#        101 CGACAGGTCGTTTCTTACAACGCTCAACTGAGCTTATTTAATTTATTTAC 150

  scaffold155|s     105322 TAATGTCAAC-GATTCTTGAGGAAATTGTGGACGCTCAAGAACTTTCTCA 105370
                           v  i   i  - v    i              i    i v  i       
  genome_3_441#        151 GAACGTCGACAGCTTCTCGAGGAAATTGTGGATGCTCGACAATTTTCTCA 200

  scaffold155|s     105371 AAAACAGTTGTGCGTCAGTGTCACATCTGTCAAAAAAA---CTTTGTCAT 105417
                              v    i             i               ---         
  genome_3_441#        201 AAATCAGTCGTGCGTCAGTGTCGCATCTGTCAAAAAAATAACTTTGTCAT 250

  scaffold155|s     105418 TTTAAAGGTTGACTGTTGTTAATCTGTCAAACTGTCATTACTCGGTCAGA 105467
                                        v                     i    v         
  genome_3_441#        251 TTTAAAGGTTGACAGTTGTTAATCTGTCAAACTGTTATTAATCGGTCAGA 300

  scaffold155|s     105468 ACCTTTCACAGATCGGTAATTATTTTATTTACAACACAACATCAATGATT 105517
                                               i            vv  i            
  genome_3_441#        301 ACCTTTCACAGATCGGTAATCATTTTATTTACACGACGACATCAATGATT 350

  scaffold155|s     105518 TCATCAATAGCTTTGTCATTTTAAAGAGTGTCAGGTGTTAAACTGTCAAA 105567
                                    i                iv      v               
  genome_3_441#        351 TCATCAATAACTTTGTCATTTTAAAGGTTGTCAGTTGTTAAACTGTCAAA 400

  scaffold155|s     105568 CTGTTATTAATCGGTCAGTACCTCTTACACGTTTGACTATCATTTTTGAA 105617
                                                                             
  genome_3_441#        401 CTGTTATTAATCGGTCAGTACCTCTTACACGTTTGACTATCATTTTTGAA 450

  scaffold155|s     105618 ATTTCTACACACATCATGCGCACCTTCATGGTCCATTATTTACTCTCAAC 105667
                                              ivv   v vi    i                
  genome_3_441#        451 ATTTCTACACACATCATGCAGTCCTGCCCGGTCTATTATTTACTCTCAAC 500

  scaffold155|s     105668 -GCAAGGTCGCTTTGACACGACTGGCTATCATAAGCCCTGGATTTCTACA 105716
                           -        i -                                     i
  genome_3_441#        501 GGCAAGGTCAC-TTGACACGACTGGCTATCATAAGCCCTGGATTTCTACG 549

  scaffold155|s     105717 ATTAGTGGCGAGAAATTTTTGCGGTTCTTAGTATACATGATTTTCAAATC 105766
                                i  vvi    vv             i  vii i            
  genome_3_441#        550 ATTAGCGGATGGAAAGATTTGCGGTTCTTAATAAGTACGATTTTCAAATC 599

  scaffold155|s     105767 TTTCCTACGTCTCAGTTTAGTTCCACAAACTCTGTTTCAAACTAATTAAT 105816
                               i v                i  v      v               i
  genome_3_441#        600 TTTCTTTCGTCTCAGTTTAGTTCTACTAACTCTTTTTCAAACTAATTAAC 649

  scaffold155|s     105817 AGTTTCATAACTCAGATCCCTCACC 105841
                                        v           
  genome_3_441#        650 AGTTTCATAACTCCGATCCCTCACC 674

Matrix = 20p43g.matrix
Kimura (with divCpGMod) = 9.43
Transitions / transversions = 1.12 (37/33)
Gap_init rate = 0.01 (4 / 669), avg. gap size = 1.50 (6 / 4)


4323 8.56 3.53 0.62 scaffold155|size247766 105838 106460 (141315) rnd-1_family-790#Unknown 167 807 (0) m_b2399s001i19 36231

  scaffold155|s     105838 CACCTCCGCATTGTTCCTAATATTTTGTACCTTGTAAAAACTGACTTTTA 105887
                               v i            v         i                    
  rnd-1_family-        167 CACCACTGCATTGTTCCTACTATTTTGTATCTTGTAAAAACTGACTTTTA 216

  scaffold155|s     105888 TTATTCAGCCTCACTGTCAGTATTATTATGCAGTCATATATATTACAAGA 105937
                                         v                          -- i     
  rnd-1_family-        217 TTATTCAGCCTCACAGTCAGTATTATTATGCAGTCATATAT--TGCAAGA 264

  scaffold155|s     105938 ATTACAATGATGGCTGGTG-CAGATCAAAAGGTATACTTGACAGC---GT 105983
                                              -                       i ---  
  rnd-1_family-        265 ATTACAATGATGGCTGGTGGCAGATCAAAAGGTATACTTGACAACANTGT 314

  scaffold155|s     105984 GTATAACAAAAGTAGGAATACATTGAAATTACATATGGACAGGATTTAAC 106033
                                       v       i            i       i i  v   
  rnd-1_family-        315 GTATAACAAAAGAAGGAATATATTGAAATTACACATGGACAAGGTTGAAC 364

  scaffold155|s     106034 CTATTCTGATGTTTTGACAATAAGAGATCATGGTCCCACATGGCCACCAC 106083
                                           ? v              i         i      
  rnd-1_family-        365 CTATTCTGATGTTTTGNCCATAAGAGATCATGGCCCCACATGGTCACCAC 414

  scaffold155|s     106084 TGCATTGTTCCTAATATTTTGTATCTTGTAAAAGAATTGA-TTTTATTAT 106132
                                        v i         i   -   v      -         
  rnd-1_family-        415 TGCATTGTTCCTATTGTTTTGTATCCTGT-AAATAATTGATTTTTATTAT 463

  scaffold155|s     106133 TCAACCCCAGAGGTGGTATTATTACACACTCATTCAGAACAAGAATTAGA 106182
                                       v   i        i  v    v  iv            
  rnd-1_family-        464 TCAACCCCAGAGTTGGCATTATTACGCAGTCATACAATACAAGAATTAGA 513

  scaffold155|s     106183 ACGAAGGCTGGTGGCATATCAAAAGGTATGCTAGACAACCCATACAACAA 106232
                            i                           v                    
  rnd-1_family-        514 ATGAAGGCTGGTGGCATATCAAAAGGTATTCTAGACAACCCATACAACAA 563

  scaffold155|s     106233 CAGAAAGCCTGAAGACGAAGCAGATGAGAGAAGAATGAACAACTATAGCA 106282
                                          v?       vi          ?        i  ii
  rnd-1_family-        564 CAGAAAGCCTGAAGAANAAGCAGAGAAGAGAAGAATNAACAACTACAGTG 613

  scaffold155|s     106283 AAGAGTGCAAGCACCAGACAGAGCAAAAAGCAGCTGCAGCTGTGGCAACA 106332
                                   v     i   v       v                       
  rnd-1_family-        614 AAGAGTGCCAGCACTAGAAAGAGCAATAAGCAGCTGCAGCTGTGGCAACA 663

  scaffold155|s     106333 ACATTCTTTCAACCGTAGGGGATGGAGCAAACTTTGATGTGTTATTCGTG 106382
                                                v     -   v            v  i  
  rnd-1_family-        664 ACATTCTTTCAACCGTAGGGGCTGGAG-AAAATTTGATGTGTTAATCATG 712

  scaffold155|s     106383 TAAAATTTCAGAAGGTAGAAGCAGAAGGGGGACAAGGGAATGCCT----- 106427
                                      i                 vi              -----
  rnd-1_family-        713 TAAAATTTCAGGAGGTAGAAGCAGAAGGGTAACAAGGGAATGCCTTTACT 762

  scaffold155|s     106428 ------------GTTACAAATATATTCCAAAAATTTATGTTGTAG 106460
                           ------------       v    ii ii v    v         
  rnd-1_family-        763 GTTATGCATGCAGTTACAACTATACCCTGACAATTAATGTTGTAG 807

Matrix = 20p43g.matrix
Kimura (with divCpGMod) = 9.00
Transitions / transversions = 1.12 (28/25)
Gap_init rate = 0.01 (9 / 622), avg. gap size = 2.89 (26 / 9)

3052 11.90 4.81 3.02 scaffold155|size247766 106206 106725 (141050) rnd-1_family-1084#Unknown 1 529 (641) m_b2399s001i20 36231

  scaffold155|s     106206 AGGTATGCTAGACAACCCATACAACAACAGAAAGCCTGAAGACGAAGCAG 106255
                                 v                                   v?      
  rnd-1_family-          1 AGGTATTCTAGACAACCCATACAACAACAGAAAGCCTGAAGAANAAGCAG 50

  scaffold155|s     106256 ATGAGAGAAGAATGAACAACTATAGCAAAGAGTGCAAGCACCAGACAGAG 106305
                            vi          ?        i  ii        v     i   v    
  rnd-1_family-         51 AGAAGAGAAGAATNAACAACTACAGTGAAGAGTGCCAGCACTAGAAAGAG 100

  scaffold155|s     106306 CAAAAAGCAGCTGCAGCTGTGGCAACAACATTCTTTCAACCGTAGGGGAT 106355
                              v                                            v 
  rnd-1_family-        101 CAATAAGCAGCTGCAGCTGTGGCAACAACATTCTTTCAACCGTAGGGGCT 150

  scaffold155|s     106356 GGAGCAAACTTTGATGTGTTATTCGTGTAAAATTTCAGAAGGTAGAAGCA 106405
                               v   i            v  i             i           
  rnd-1_family-        151 GGAGAAAATTTTGATGTGTTAATCATGTAAAATTTCAGGAGGTAGAAGCA 200

  scaffold155|s     106406 GAAGGGGGACAAGGGAATGCCT-----------------GTTACAAATAT 106438
                                 vi              -----------------       v   
  rnd-1_family-        201 GAAGGGTAACAAGGGAATGCCTTTACTGTTATGCATGCAGTTACAACTAT 250

  scaffold155|s     106439 ATTCCAAAAATTTATGTTGTAGCTATCAGCAAACCTTCACATGAATCACC 106488
                            ii ii v    v           --------                  
  rnd-1_family-        251 ACCCTGACAATTAATGTTGTAGCT--------ACCTTCACATGAATCACC 292

  scaffold155|s     106489 CTACAGAAGAACAAAACCTGGATGACAATGATATTGAGAGCTAACAAGGC 106538
                                                         i  i      vi    i i 
  rnd-1_family-        293 CTACAGAAGAACAAAACCTGGATGACAATGGTACTGAGAGGCAACAGGAC 342

  scaffold155|s     106539 AATGCATGCCTGCATACCACAGAGAGCGTAGGAATATGAAAAGGAAATCT 106588
                             v   ii          vvi      ii         v    iv    i
  rnd-1_family-        343 AAAGCACACCTGCATACCTAGGAGAGCACAGGAATATGTAAAGACAATCC 392

  scaffold155|s     106589 AACTGAGGATAAGAGCAGCACTTGATCAGAGCAAGAACTCATTAT--TCA 106636
                             ii        i  v  v           v         --   --   
  rnd-1_family-        393 AATCGAGGATAAAAGAAGAACTTGATCAGATCAAGAACTC--TATGATCA 440

  scaffold155|s     106637 GTGGATTTTTGAAC------ATTCAAAGGGCAATGGTTGGTAGATTAAAA 106680
                                         ------                          vi  
  rnd-1_family-        441 GTGGATTTTTGAACATTCAAATTCAAAGGGCAATGGTTGGTAGATTTGAA 490

  scaffold155|s     106681 AATATATATAAAATATACACCAGTTTGTCAAATGCTTTGGCTTGA 106725
                            ------ i    i  i      i          i   i iv   
  rnd-1_family-        491 A------ACAAAACATGCACCAGCTTGTCAAATGTTTTAGTATGA 529

Matrix = 20p43g.matrix
Kimura (with divCpGMod) = 12.90
Transitions / transversions = 1.50 (36/24)
Gap_init rate = 0.04 (19 / 519), avg. gap size = 2.16 (41 / 19)


4931 9.48 3.23 1.71 scaffold155|size247766 107124 107928 (139847) C rnd-1_family-1054#Unknown (118) 819 3 m_b2399s001i21 36232

  scaffold155|s     107124 AGTATGGTGTGTACTAAATTA-------CACGACTCTATCCTATTCTACA 107166
                                 i              -------  i               i i 
C rnd-1_family-        819 AGTATGATGTGTACTAAATTAAAATATACATGACTCTATCCTATTCCATA 770

  scaffold155|s     107167 ATAAGGACATTTGATACTCTGATGAGCATTTAACAATCACAATTTGAGGA 107216
                                      i    i                      i          
C rnd-1_family-        769 ATAAGGACATTCGATATTCTGATGAGCATTTAACAATCATAATTTGAGGA 720

  scaffold155|s     107217 TTTGAAGATCACAATTAAAGTACTCTAAA-CATGAAGA--ATGAAGAGAA 107263
                                v              v        -        -- v v i    
C rnd-1_family-        719 TTTGACGATCACAATTAAAGGACTCTAAAGCATGAAGAGAAAGCAAAGAA 670

  scaffold155|s     107264 -AAGCA-AGAATTCAGAGAGATAAGTTCAAGAAAAGGTTGAGGCATGA-G 107310
                           -   v - i                 v                     -?
C rnd-1_family-        669 TAAGGATAAAATTCAGAGAGATAAGTACAAGAAAAGGTTGAGGCATGAAN 620

  scaffold155|s     107311 AAGCAGTTTGCATCAGTTGGGATGATG-TGAGCACCAGAAAACAGGAAAT 107359
                             v    i     ii            -                      
C rnd-1_family-        619 AATCAGTCTGCATTGGTTGGGATGATGGTGAGCACCAGAAAACAGGAAAT 570

  scaffold155|s     107360 ATCATGAGTCATTACTAGTAAAGTCATTATAGTAATATGTTTGTGCAACA 107409
                           v    i                       --   i      ii  ii i 
C rnd-1_family-        569 TTCATAAGTCATTACTAGTAAAGTCATTA--GTAGTATGTTCATGTGATA 522

  scaffold155|s     107410 CTATCTGGTTGAACATGTTGCATTTTTTATTGGCAGTGACATACTTTGAA 107459
                             v          i   v         v              vv      
C rnd-1_family-        521 CTCTCTGGTTGAATATGGTGCATTTTTAATTGGCAGTGACATCATTTGAA 472

  scaffold155|s     107460 ATATAAGAGGTTATAAATGTTTCAACCAATTTTTGTTGCTTTGGACATGT 107509
                                    i    v  v          ---   v               
C rnd-1_family-        471 ATATAAGAGATTATCAAGGTTTCAACCA---TTTTTTGCTTTGGACATGT 425

  scaffold155|s     107510 TGCTGTCAATTTCTTGAAATAACTCATTACTATTTTAATTTT-CCATGCA 107558
                            i    ii   v     vv i v      i            -       
C rnd-1_family-        424 TACTGTTGATTGCTTGATTTGAGTCATTATTATTTTAATTTTTCCATGCA 375

  scaffold155|s     107559 ATGCATCTTTCCGACAAAAGACTCAGTTATTGGCATGTGATCATTTATTG 107608
                                     v v     i      v        v         v     
C rnd-1_family-        374 ATGCATCTTTACTACAAAGGACTCATTTATTGGCTTGTGATCATATATTG 325

  scaffold155|s     107609 TGATTCTTGCTTTTATAATGACTTGAAGCAATAATTTT-TTATAGCAATA 107657
                            i              v           v    v    -   i       
C rnd-1_family-        324 TAATTCTTGCTTTTATCATGACTTGAAGAAATATTTTTATTACAGCAATA 275

  scaffold155|s     107658 TTTAAACTGAGTTTTTGAAATCTCTCACCTATGGTATAGAATAGCACCAA 107707
                                           v  v     vv     -----    --       
C rnd-1_family-        274 TTTAAACTGAGTTTTTTAATTCTCTATCCTAT-----AGAA--GCACCAA 232

  scaffold155|s     107708 TCAATGAATTTATAGAATTACACGCAAATTTGAGAATTCAAAACAATCAC 107757
                                       v        i   v                        
C rnd-1_family-        231 TCAATGAATTTAAAGAATTACGCGCTAATTTGAGAATTCAAAACAATCAC 182

  scaffold155|s     107758 AATAATCA------GTATCTAGTTCTTAAGAATCACTTCAAATCATTGCA 107801
                                 ? ------                     ?              
C rnd-1_family-        181 AATAATNATCCGAAGTATCTAGTTCTTAAGAATCANTTCAAATCATTGCA 132

  scaffold155|s     107802 TTGTGTTTATCGATGCACAAGTAGTGCCAACAATGAAGGAATGATATTTG 107851
                                     i                              v       i
C rnd-1_family-        131 TTGTGTTTATTGATGCACAAGTAGTGCCAACAATGAAGGAAGGATATTTA 82

  scaffold155|s     107852 TTGGCATCTTTTGGGCCTGTGCAA---TACTAATATCAAAAAAAATTCA- 107897
                                       v        i  ---                vvv   -
C rnd-1_family-         81 TTGGCATCTTTTTGGCCTGTGTAATACTACTAATATCAAAAAATTGTCAT 32

  scaffold155|s     107898 GTTATCAAGAATTGATATGTCTGTTCTCTGA 107928
                           i  v   --                 v    
C rnd-1_family-         31 ATTCTCA--AATTGATATGTCTGTTCACTGA 3

Matrix = 20p43g.matrix
Kimura (with divCpGMod) = 9.93
Transitions / transversions = 0.83 (34/41)
Gap_init rate = 0.03 (26 / 804), avg. gap size = 1.54 (40 / 26)


3808 10.42 2.11 4.32 scaffold155|size247766 107432 108093 (139682) rnd-1_family-933#Unknown 1 648 (0) m_b2399s001i22 36233

  scaffold155|s     107432 TTTTTTATTGGCAGTGACATACTTTGAAATATAAGAGGTTATAAATGTTT 107481
                                v              vv               i    v  v    
  rnd-1_family-          1 TTTTTAATTGGCAGTGACATCATTTGAAATATAAGAGATTATCAAGGTTT 50

  scaffold155|s     107482 CAACCAATTTTTGTTGCTTTGGACATGTTGCTGTCAATTTCTTGAAATAA 107531
                                 ---   v                i    ii   v     vv i 
  rnd-1_family-         51 CAACCA---TTTTTTGCTTTGGACATGTTACTGTTGATTGCTTGATTTGA 97

  scaffold155|s     107532 CTCATTACTATTTTAATTTTCCATGCAATGCATCTTTCCGACAAAAGACT 107581
                           v      i                             v v     i    
  rnd-1_family-         98 GTCATTATTATTTTAATTTTCCATGCAATGCATCTTTACTACAAAGGACT 147

  scaffold155|s     107582 CAGTTATTGGCATGTGATCATTTATTGTGATTCTTGCTTTTATAATGACT 107631
                             v        v         v      i              v      
  rnd-1_family-        148 CATTTATTGGCTTGTGATCATATATTGTAATTCTTGCTTTTATCATGACT 197

  scaffold155|s     107632 TGAAGCAATAATTTT-TTATAGCAATATTTAAACTGAGTTTTTGAAATCT 107680
                                v    v    -   i                       v  v   
  rnd-1_family-        198 TGAAGAAATATTTTTATTACAGCAATATTTAAACTGAGTTTTTTAATTCT 247

  scaffold155|s     107681 CTCACCTATGGTATAGAATAGCACCAATCAATGAATTTATAGAATTACAC 107730
                           -----    vv      --                    v        i 
  rnd-1_family-        248 -----CTATCCTATAGA--AGCACCAATCAATGAATTTAAAGAATTACGC 290

  scaffold155|s     107731 GCAAATTTGAGAATTCAAAACAATCACAATAATC------AGTATCTAGT 107774
                             v                              ?------          
  rnd-1_family-        291 GCTAATTTGAGAATTCAAAACAATCACAATAATNATCCGAAGTATCTAGT 340

  scaffold155|s     107775 TCTTAAGAATCACTTCAAATCATTGCATTGTGTTTATCGATGCACAAGTA 107824
                                       ?                        i            
  rnd-1_family-        341 TCTTAAGAATCANTTCAAATCATTGCATTGTGTTTATTGATGCACAAGTA 390

  scaffold155|s     107825 GTGCCAACAATGAAGGAATGATATTTGTTGGCATCTTTTGGGCCTGTGCA 107874
                                             v       i            v        i 
  rnd-1_family-        391 GTGCCAACAATGAAGGAAGGATATTTATTGGCATCTTTTTGGCCTGTGTA 440

  scaffold155|s     107875 A---TACTAATATCAAAAAAAATTCA-GTTATCAAGAATTGATATGTCTG 107920
                            ---                vvv   -i  v   --              
  rnd-1_family-        441 ATACTACTAATATCAAAAAATTGTCATATTCTCA--AATTGATATGTCTG 488

  scaffold155|s     107921 TTCTCTGATTACATACCTTATAGGTAAAACATTG---AATTGTACGCAGG 107967
                              v    v         --       i i i i---v  i         
  rnd-1_family-        489 TTCACTGAGTACATACCT--TAGGTAAGATACTATGTTATCGTACGCAGG 536

  scaffold155|s     107968 TGTGTTACTAAAAGCTACTAAAAGCAGATAATAAGGTAAATAACAGACTA 108017
                                     ---------           -----   i    i vvv i
  rnd-1_family-        537 TGTGTTACTA---------AAAAGCAGATA-----GTAGATAATATCATG 572

  scaffold155|s     108018 TAACACACCATGGGCAGCATCGCAGCCCATTTTTCCCAGTTCGTTAAAAC 108067
                                v         v  v    i                          
  rnd-1_family-        573 TAACAGACCATGGGCCGCTTCGCGGCCCATTTTTCCCAGTTCGTTAAAAC 622

  scaffold155|s     108068 TGCCCTCCCACCACCTCACAAAATCC 108093
                             v  i          i      v  
  rnd-1_family-        623 TGGCCCCCCACCACCTTACAAAAGCC 648

Matrix = 20p43g.matrix
Kimura (with divCpGMod) = 10.75
Transitions / transversions = 0.61 (25/41)
Gap_init rate = 0.05 (33 / 661), avg. gap size = 1.27 (42 / 33)


258 24.44 1.83 9.90 scaffold155|size247766 115886 115994 (131781) C rnd-5_family-1024#LTR (1) 802 702 m_b2399s001i23 36234

  scaffold155|s     115886 AAACACAATTTATGGTACGTTATGTATGC-TTGTTTTGATGTATGACACT 115934
                                 i-   ----       ii     -i   ---- i    v  i i
C rnd-5_family-        802 AAACACG-TTT----TACGTTACATATGCACTGT----ACGTATCACGCC 762

  scaffold155|s     115935 GACCTAAAAGAGTACACAACTGAAAAATG-TGTTATGGACACAAAGATAT 115983
                            iv i    i - i  ?i    ?   v i-iv   v    i     i  i
C rnd-5_family-        761 GGACCAAAAAA-TGCANGACTGNAAATTACCTTTAAGGACGCAAAGGTAC 713

  scaffold155|s     115984 TTGTGGTATGT 115994
                            i     v   
C rnd-5_family-        712 TCGTGGTCTGT 702

Matrix = 20p43g.matrix
Kimura (with divCpGMod) = 22.71
Transitions / transversions = 3.00 (18/6)
Gap_init rate = 0.11 (12 / 108), avg. gap size = 1.00 (12 / 12)


2235 5.45 1.45 0.00 scaffold155|size247766 115995 116269 (131506) genome_12_19122#DNA 1 279 (0) m_b2399s001i24 36235

  scaffold155|s     115995 AAGACTGTAAAACCTAATTTGTGCGGATCTGATTTTCCCGCCAAATTCTT 116044
                                                                        v    
  genome_12_191          1 AAGACTGTAAAACCTAATTTGTGCGGATCTGATTTTCCCGCCAAAATCTT 50

  scaffold155|s     116045 CATTGGGTTATATCCAATTTTGGGCCAG----ACAAAAACAACGATCTCA 116090
                           v    vi                     ----  i       i       
  genome_12_191         51 AATTGCATTATATCCAATTTTGGGCCAGGAGGACGAAAACAATGATCTCA 100

  scaffold155|s     116091 TTCATATCTGCGGTGGAGCATACCATTAAAACATGAGAAAGTTCAGCTTT 116140
                                     i     v     i i        ii               
  genome_12_191        101 TTCATATCTGTGGTGGTGCATATCGTTAAAACACAAGAAAGTTCAGCTTT 150

  scaffold155|s     116141 TCAATGGTTGTATTCACACCTCTGTCAGGCAATCGCCAGAAAAGTTACTA 116190
                               i                     i v                     
  genome_12_191        151 TCAACGGTTGTATTCACACCTCTGTCGGCCAATCGCCAGAAAAGTTACTA 200

  scaffold155|s     116191 CAATTCAAAATATCTGGATACAAGTTATGTCCAGCTTTCTTGCAAAATCA 116240
                                                                             
  genome_12_191        201 CAATTCAAAATATCTGGATACAAGTTATGTCCAGCTTTCTTGCAAAATCA 250

  scaffold155|s     116241 GATCCGCACAAATTAGGTTGTACAGTCTT 116269
                                                        
  genome_12_191        251 GATCCGCACAAATTAGGTTGTACAGTCTT 279

Matrix = 20p43g.matrix
Kimura (with divCpGMod) = 4.27
Transitions / transversions = 2.00 (10/5)
Gap_init rate = 0.00 (1 / 274), avg. gap size = 4.00 (4 / 1)


12 12.03 3.70 0.00 scaffold155|size247766 122161 122187 (125588) (GTATT)n#Simple_repeat 1 28 (0) m_b2399s252i0 36236

  scaffold155|s     122161 GTATTGCATTGTA-GGTATTGTATGGTA 122187
                                 i      -v         v   
  (GTATT)n#Simp          1 GTATTGTATTGTATTGTATTGTATTGTA 28

Matrix = Unknown
Transitions / transversions = 0.50 (1/2)
Gap_init rate = 0.04 (1 / 26), avg. gap size = 1.00 (1 / 1)


1566 25.61 0.47 2.16 scaffold155|size247766 125894 126316 (121459) C genome_4_21158#DNA (0) 421 6 m_b2399s001i25 36237

  scaffold155|s     125894 CCATATATCTCAGTCCACAAGATCCCACCGATTATATGATATGTTTTTTT 125943
                             i      v i   ivi i        v       v          vii
C genome_4_2115        421 CCGTATATCACGGTCTTTAGGATCCCACGGATTATAAGATATGTTTTGCC 372

  scaffold155|s     125944 -ATTTCATTGACATTAATATTTTTCAACAAGTAATACAACCCCAGAAATT 125992
                           -    iii       vi         i v     v  i     i  vi  
C genome_4_2115        371 GATTTTGCTGACATTTGTATTTTTCAGCTAGTAAAACGACCCCGGACGTT 322

  scaffold155|s     125993 ATAAAACCATTATCATTATAGTGAGCTTTGTCACATTAACACGCCCAGGT 126042
                           v    v  v    vi   v v v v    v v   vi          v  
C genome_4_2115        321 CTAAACCCTTTATGGTTAGACTCACCTTTCTGACAGCAACACGCCCATGT 272

  scaffold155|s     126043 GGGTCGCTCTCTTTTACTCCACATGGTTGCCAAG-AGCCTCAGATGTAAA 126091
                             v      i  v v i              i  - i i  v     vvi
C genome_4_2115        271 GGTTCGCTCCCTGTGATTCCACATGGTTGCCGAGAAACTTCCGATGTCCG 222

  scaffold155|s     126092 CAAAATTCATCACACATATCAAGCAAATGGTAGAGTGGTAAACGGCAAGG 126141
                           vi   v   i       v  i    v     i   v   i   i   v  
C genome_4_2115        221 AGAAAGTCACCACACATCTCGAGCACATGGTGGAGGGGTGAACAGCACGG 172

  scaffold155|s     126142 CAAAACAAGAGAAGATTTATGGCAGGAGGAACAATATAGTACCAAAATGT 126191
                            i  i         - -------- i ivvi      i    v v  v i
C genome_4_2115        171 CGAAGCAAGAGAAG-T--------GAAATTGCAATATGGTACAATAAGGC 131

  scaffold155|s     126192 TACCTCAACATAAATAGAAAAGATACCATTAATTTTTCTGGTGTTAGCAC 126241
                                   vi       i        i    v       v   i i   i
C genome_4_2115        130 TACCTCAAAGTAAATAGGAAAGATACTATTATTTTTTCTCGTGCTGGCAT 81

  scaffold155|s     126242 CACTAGCTTTGTTTGGGTTATGACATAAGGTTTAGAGTAACTGTTAGCAT 126291
                                      ivvi i    i v   vvv    i    v  v  ii   
C genome_4_2115         80 CACTAGCTTTGCAAAGATTATAAGATATTTTTTAAAGTATCTTTTGACAT 31

  scaffold155|s     126292 TTTGTGAATGTTATGGACTGAGATA 126316
                               v i  vi  vi   i v    
C genome_4_2115         30 TTTGGGGATCCTAAAGACCGTGATA 6

Matrix = 20p43g.matrix
Kimura (with divCpGMod) = 27.89
Transitions / transversions = 1.00 (53/53)
Gap_init rate = 0.03 (11 / 422), avg. gap size = 1.00 (11 / 11)


6321 2.63 0.41 0.14 scaffold155|size247766 127609 128331 (119444) rnd-5_family-1596#Unknown 2931 3655 (1) m_b2399s001i26 36238

  scaffold155|s     127609 ATCAGACCACATTGTAGCCACACCTTTGGGTCTTCGGTATTTCACTATGC 127658
                                                                i            
  rnd-5_family-       2931 ATCAGACCACATTGTAGCCACACCTTTGGGTCTTCGGCATTTCACTATGC 2980

  scaffold155|s     127659 CTCAGACCAAGCGCCTGCCCAAACAGGTCGCGCCCGCAGAGAGATTGTAG 127708
                              i                           -                  
  rnd-5_family-       2981 CTCGGACCAAGCGCCTGCCCAAACAGGTCGC-CCCGCAGAGAGATTGTAG 3029

  scaffold155|s     127709 CGCTGGGCATCGCTACAGACTCTACCACGCTTCCTGACCACCCATGCACT 127758
                                                                             
  rnd-5_family-       3030 CGCTGGGCATCGCTACAGACTCTACCACGCTTCCTGACCACCCATGCACT 3079

  scaffold155|s     127759 GTGGACGACCGCACCTACTACCCGGCAGGCTACTGATGCCGGGCCGTCAC 127808
                                       i                                     
  rnd-5_family-       3080 GTGGACGACCGCGCCTACTACCCGGCAGGCTACTGATGCCGGGCCGTCAC 3129

  scaffold155|s     127809 TACACATTTACTAGTGTCTCCTTAGTGTAGTGTTCCCACGCTAATGTCTA 127858
                                                                    i    i  i
  rnd-5_family-       3130 TACACATTTACTAGTGTCTCCTTAGTGTAGTGTTCCCACGCCAATGCCTG 3179

  scaffold155|s     127859 GCTAAGACACTCGGTCCCCTGACCGTAGTGTAGCCAGCCCCTTAACGTGA 127908
                                                                             
  rnd-5_family-       3180 GCTAAGACACTCGGTCCCCTGACCGTAGTGTAGCCAGCCCCTTAACGTGA 3229

  scaffold155|s     127909 AA-GCCCG-AACATAGCATGGTGGTGCTCCTCGCAGAGCCACACCATACT 127956
                             -     -                      i  i               
  rnd-5_family-       3230 AAAGCCCGGAACATAGCATGGTGGTGCTCCTTGCGGAGCCACACCATACT 3279

  scaffold155|s     127957 ATGCCCCGGGCACAGTAGGGGTCCAGTACATCTGGGCAGCCAAGCATAAA 128006
                                                               i             
  rnd-5_family-       3280 ATGCCCCGGGCACAGTAGGGGTCCAGTACATCTGGGTAGCCAAGCATAAA 3329

  scaffold155|s     128007 GAACCGCAGGGGC-TTGAACCCCAATGAGACCCGAAGTCTCACGGTCCAG 128055
                                        - i         i                        
  rnd-5_family-       3330 GAACCGCAGGGGCATCGAACCCCAACGAGACCCGAAGTCTCACGGTCCAG 3379

  scaffold155|s     128056 ATGCATGGACTGCCTCAAAGTCCCGGTATTGCATGTTTCTACACATGCCT 128105
                                                                             
  rnd-5_family-       3380 ATGCATGGACTGCCTCAAAGTCCCGGTATTGCATGTTTCTACACATGCCT 3429

  scaffold155|s     128106 GTGTATACCTACCCTTTAGGCTAACCACAGCTTCATCATGCCTAATGCGG 128155
                                                     i                  i    
  rnd-5_family-       3430 GTGTATACCTACCCTTTAGGCTAACCGCAGCTTCATCATGCCTAACGCGG 3479

  scaffold155|s     128156 TTGCCATGGTTAGCTATAGTGCTAACTCTCTGTTCACTGCAGACCAACTA 128205
                                                       i              i      
  rnd-5_family-       3480 TTGCCATGGTTAGCTATAGTGCTAACTCCCTGTTCACTGCAGATCAACTA 3529

  scaffold155|s     128206 TAAGAGAGTATGATACAACGCCCTAGCTTGTAACCACTAAGCTAAAGTAC 128255
                            i        i                   ??                  
  rnd-5_family-       3530 TGAGAGAGTACGATACAACGCCCTAGCTTGNNACCACTAAGCTAAAGTAC 3579

  scaffold155|s     128256 TGGATTACACTACATTCATAGCTGATTCCCGGTCTCTACTGGTGGTCTAC 128305
                                             i                    ?  i       
  rnd-5_family-       3580 TGGATTACACTACATTCACAGCTGATTCCCGGTCTCTACNGGCGGTCTAC 3629

  scaffold155|s     128306 GGGAAACCGTACCAAGACCGGATGAT 128331
                                                     
  rnd-5_family-       3630 GGGAAACCGTACCAAGACCGGATGAT 3655

Matrix = 20p43g.matrix
Kimura (with divCpGMod) = 1.54
Transitions / transversions = 1.00 (19/0)
Gap_init rate = 0.01 (4 / 722), avg. gap size = 1.00 (4 / 4)


20712 5.18 1.10 0.76 scaffold155|size247766 130263 132891 (114884) rnd-5_family-3741#LTR/Copia 1 2638 (1869) m_b2399s001i27 36239

  scaffold155|s     130263 CTGGACACACGCCTTGCCTGCGTGGCCAGCTTGTCACCCTTTAGTTCTGG 130312
                             ?     i       v   i    i      -  i        i  v  
  rnd-5_family-          1 CTNGACACGCGCCTTGACTGTGTGGTCAGCTT-TCGCCCTTTAGCTCAGG 49

  scaffold155|s     130313 CATTTCCGCAAGGGGCCTGTTCTGATTAAGAACATGATTGGAACTCGTGA 130362
                                           i       i        i  i        i    
  rnd-5_family-         50 CATTTCCGCAAGGGGCTTGTTCTGGTTAAGAACGTGGTTGGAACTTGTGA 99

  scaffold155|s     130363 TGCCATACACTCGCT-CCAACCTACGGAACAGCCTACGTACCCTTTTGAA 130411
                               i          -       i   i          -           
  rnd-5_family-        100 TGCCGTACACTCGCTGCCAACCTGCGGGACAGCCTACG-ACCCTTTTGAA 148

  scaffold155|s     130412 GTGACGGTCAGCCCACTGTACCCAGGGTTTTGCATTGTCAGTAGAGAATC 130461
                                                         i     ?             
  rnd-5_family-        149 GTGACGGTCAGCCCACTGTACCCAGGGTTTCGCATTNTCAGTAGAGAATC 198

  scaffold155|s     130462 GCTTTGCACGGATATAGGAAGCCAGTGCGTGCGGGAAATCTAACTTGTAG 130511
                                                             -           i   
  rnd-5_family-        199 GCTTTGCACGGATATAGGAAGCCAGTGCGTGCGG-AAATCTAACTTATAG 247

  scaffold155|s     130512 TCCTCGGCTTTCACTGTCATGTTCGAGCCCGATGTGCTATCGTGGACTAC 130561
                                         v                  i                
  rnd-5_family-        248 TCCTCGGCTTTCACAGTCATGTTCGAGCCCGATATGCTATCGTGGACTAC 297

  scaffold155|s     130562 CAGAAGCAGCTTTCCTTCCCTAAAGTAATGCCGCTTAATCTCAAAGTGTT 130611
                                 i        v                          iv      
  rnd-5_family-        298 CAGAAGTAGCTTTCCATCCCTAAAGTAATGCCGCTTAATCTCGTAGTGTT 347

  scaffold155|s     130612 CACCGTCCACTTCGTTATCAAGCATCTTGTTTACTTCTGAGCTATGCATA 130661
                            i                         i                      
  rnd-5_family-        348 CGCCGTCCACTTCGTTATCAAGCATCTCGTTTACTTCTGAGCTATGCATA 397

  scaffold155|s     130662 CCTTCCCATCCGGGGTCGACCTCGTCGTTGTTGACTGAGTCTTCCTCGCC 130711
                                  i            i                             
  rnd-5_family-        398 CCTTCCCGTCCGGGGTCGACTTCGTCGTTGTTGACTGAGTCTTCCTCGCC 447

  scaffold155|s     130712 TGTCTCCAGCGTGTTTGAGTCCGCTGAACAGGATTTGTCTGCCTCCAGTG 130761
                                                           i            ?    
  rnd-5_family-        448 TGTCTCCAGCGTGTTTGAGTCCGCTGAACAGGGTTTGTCTGCCTCNAGTG 497

  scaffold155|s     130762 AACCAAGATCCACTGAGCATACATCATCATCTCCCACTTTACGCTCCCCT 130811
                                  i           -          -    -              
  rnd-5_family-        498 AACCAAGGTCCACTGAGCA-ACATCATCAT-TCCC-CTTTACGCTCCCCT 544

  scaffold155|s     130812 GCCGCCCCTTCGCCCATGTCAGCCATTTGCATGGGTGGT-GTCGTCTGTA 130860
                           v           v  ii     i     i          -          
  rnd-5_family-        545 TCCGCCCCTTCGACCGCGTCAGTCATTTACATGGGTGGTAGTCGTCTGTA 594

  scaffold155|s     130861 TCACCGCACCAGCATTTGACTTAGCCCTCTTTGCATCGGGCTGCTCCATA 130910
                                                          i   ?v            i
  rnd-5_family-        595 TCACCGCACCAGCATTTGACTTAGCCCTCTTCGCANAGGGCTGCTCCATG 644

  scaffold155|s     130911 CCATCCTCCAGGCCATGCTTCCCCACCCCTTGCTTCCCCGCCCCTCCAAT 130960
                             i          -          i   -      i              
  rnd-5_family-        645 CCGTCCTCCAGGC-ATGCTTCCCCGCCC-TTGCTTTCCCGCCCCTCCAAT 692

  scaffold155|s     130961 GCTGGAGGGGTTATCTTCAGCGACACGTGGAAAGAACTTGTCTTTCGGAT 131010
                                           -  i                              
  rnd-5_family-        693 GCTGGAGGGGTTATCT-CAACGACACGTGGAAAGAACTTGTCTTTCGGAT 741

  scaffold155|s     131011 AGCGGAGCATTTGCTCATGGAAAGGGACCCCAGGAGTGGGTGGACAAACA 131060
                            v                                    v          i
  rnd-5_family-        742 ACCGGAGCATTTGCTCATGGAAAGGGACCCCAGGAGTGCGTGGACAAACG 791

  scaffold155|s     131061 ACCCCCCTAT-TC-----AGAATCTGACCCCGCTTCTTAGGATCGTCCGG 131104
                                     -  -----i                            ?  
  rnd-5_family-        792 ACCCCCCTATGTCTACGTGGAATCTGACCCCGCTTCTTAGGATCGTCNGG 841

  scaffold155|s     131105 GATGGTGAGTATCTTCATACAAAGAGAAT-CACCAACATTCCAGGCAATA 131153
                             i        ii                - i                  
  rnd-5_family-        842 GACGGTGAGTACTTTCATACAAAGAGAATTCGCCAACATTCCAGGCAATA 891

  scaffold155|s     131154 CCCATGAAGCGGCCCTTAAGCATCTTGATCTCGCCAGCTTTGGCATTATA 131203
                             i        ?     i        v        i           iv 
  rnd-5_family-        892 CCTATGAAGCGNCCCTTGAGCATCTTTATCTCGCCGGCTTTGGCATTGAA 941

  scaffold155|s     131204 TTCCCTATACCACA---------GAAAGCATGCCGAAAGGCAGAGAGATC 131244
                                       ? ---------   i        i     i        
  rnd-5_family-        942 TTCCCTATACCANACGGTGCAAAGAAGGCATGCCGGAAGGCGGAGAGATC 991

  scaffold155|s     131245 CGGCGTTTCACCGCAAAATACCTCCAAGGACGTATGCCACTTAAGACTCT 131294
                              v         i               i    i  i            
  rnd-5_family-        992 CGGAGTTTCACCGTAAAATACCTCCAAGGGCGTACGCTACTTAAGACTCT 1041

  scaffold155|s     131295 TCCTTGCACAGTGGTTATTTACATCACTTATGTGAGACCACATGTC-AAA 131343
                              vi                         i               -   
  rnd-5_family-       1042 TCCACGCACAGTGGTTATTTACATCACTTACGTGAGACCACATGTCGAAA 1091

  scaffold155|s     131344 GCTATACTGATCATCACACCCTGTGTGTTGTTTTACTTGGGTGATTGTGG 131393
                                  i                                          
  rnd-5_family-       1092 GCTATACCGATCATCACACCCTGTGTGTTGTTTTACTTGGGTGATTGTGG 1141

  scaffold155|s     131394 TCTTAGCCTCCTGTACCCATCTCTCAACAAAGCTCTGATTCTGTTTATAA 131443
                                            ?   ?     ? i  i         ?       
  rnd-5_family-       1142 TCTTAGCCTCCTGTACCNATCNCTCAANAGAGTTCTGATTCTNTTTATAA 1191

  scaffold155|s     131444 GCCTCAGAGCTATGCTGTTCGATAATGTACTTTGAGCAGAGTTCTATCCA 131493
                                 ?                  ?  i   i v   ? ?i  v     
  rnd-5_family-       1192 GCCTCANAGCTATGCTGTTCGATAANGTGCTTCGCGCANANCTCAATCCA 1241

  scaffold155|s     131494 TTTCCTGCTAAAGTTTTCAGCCTGATCCCCGTCAGTTATTAA-CGTCTGG 131542
                               ?          i                          -       
  rnd-5_family-       1242 TTTCNTGCTAAAGTTCTCAGCCTGATCCCCGTCAGTTATTAAGCGTCTGG 1291

  scaffold155|s     131543 GGAATCCCATGATCCGAGATAAACTGCTGCAAAGCCAGGTGAGACCCAGC 131592
                                                     i     ?        i     i--
  rnd-5_family-       1292 GGAATCCCATGATCCGAGATAAACTGTTGCAANGCCAGGTGGGACCCG-- 1339

  scaffold155|s     131593 CGCACTTTTAGAATACCCCAAGTCATAGACGGCAGAGAACTTGGAGTTAA 131642
                              i i            ?  i                            
  rnd-5_family-       1340 CGCGCCTTTAGAATACCCNAAATCATAGACGGCAGAGAACTTGGAGTTAA 1389

  scaffold155|s     131643 GTCCACTGAAGACCAGTTTATGCTTCACCTTACCACGGTAAACAGACGGG 131692
                                     i                    ?                 -
  rnd-5_family-       1390 GTCCACTGAAAACCAGTTTATGCTTCACCTTNCCACGGTAAACAGACGG- 1438

  scaffold155|s     131693 ACAATGTCCGCTGAAAACGTCTCCCCATTACGTCTGATCATCCTGTACGG 131742
                           -                         -  i    --             i
  rnd-5_family-       1439 -CAATGTCCGCTGAAAACGTCTCCCC-TTGCGTC--ATCATCCTGTACGA 1484

  scaffold155|s     131743 CGCCCCTAAAGCCTGGAACCGTTCTGAATAGAAGTTCTTCGGGAGACCTT 131792
                                                   ?? ?           ?          
  rnd-5_family-       1485 CGCCCCTAAAGCCTGGAACCGTTCNNANTAGAAGTTCTTNGGGAGACCTT 1534

  scaffold155|s     131793 CATTCTCATGTGGCACATTCGGGTATAACTGAGTGGTGGCCTGAAAGGTC 131842
                                                       i     v  ?   i        
  rnd-5_family-       1535 CATTCTCATGTGGCACATTCGGGTATAATTGAGTCGTNGCCCGAAAGGTC 1584

  scaffold155|s     131843 TTCTTGATGCGCTCAACATTATAAAAGTTGAGGCGAGATTTCCATTCAGC 131892
                                   v              i     i                 i  
  rnd-5_family-       1585 TTCTTGATTCGCTCAACATTATAGAAGTTAAGGCGAGATTTCCATTCGGC 1634

  scaffold155|s     131893 CAACTGTTCAACAGTCCAGTCAAACTTGCGTCCTTCCGGTCTGGACCAGT 131942
                                 i  vi i?       i           ?                
  rnd-5_family-       1635 CAACTGCTCCGCGNTCCAGTCGAACTTGCGTCCNTCCGGTCTGGACCAGT 1684

  scaffold155|s     131943 TGAACGCGCGGTTGCGCGTGGTCACCATCCGGTTCACCTTCGTGAGGTC- 131991
                                              ?                     ?  ?    -
  rnd-5_family-       1685 TGAACGCGCGGTTGCGCGTNGTCACCATCCGGTTCACCTTCNTGNGGTCA 1734

  scaffold155|s     131992 CATGATTTTACTAGGGTCGTAAGCCTTTTGGGACGTCAAGTGAAGAAGTG 132041
                                            ?                       vi   v   
  rnd-5_family-       1735 CATGATTTTACTAGGGTNGTAAGCCTTTTGGGACGTCAAGTCGAGATGTG 1784

  scaffold155|s     132042 GCAAAGTCTTCAGATCCTTTTTTGGTGGTACTATCAGTCAGTAGAAACTT 132091
                                  ?     i - ?        ? ?         ? ??        
  rnd-5_family-       1785 GCAAAGTNTTCAGGT-CNTTTTTGGTNGNACTATCAGTNANNAGAAACTT 1833

  scaffold155|s     132092 AGTACTACCATCCCATCCTAGAGGAATCCTGAATTGCTTTGCCGTCTTAG 132141
                                          ?           ?  i  ii    i        i 
  rnd-5_family-       1834 AGTACTACCATCCCANCCTAGAGGAATNCTAAACCGCTTCGCCGTCTTGG 1883

  scaffold155|s     132142 GATGCTTTGCAATGATGCATTGCTTCCCAGAGAACAGCTTGGCGTGGCTA 132191
                                                       i          i    i     
  rnd-5_family-       1884 GATGCTTTGCAATGATGCATTGCTTCCCGGAGAACAGCTCGGCGCGGCTA 1933

  scaffold155|s     132192 TGCACTTCAACACCATTATGTTCAAGCTGATCTTCAGCAATGAGGGACTG 132241
                                   i                             i       v   
  rnd-5_family-       1934 TGCACTTCGACACCATTATGTTCAAGCTGATCTTCAGCGATGAGGGTCTG 1983

  scaffold155|s     132242 TGGACTATCGGGACAATACAGTGCTTGGTTAAGCCATAATATAGCGACGC 132291
                           i                                   i-            
  rnd-5_family-       1984 CGGACTATCGGGACAATACAGTGCTTGGTTAAGCCAC-ATATAGCGACGC 2032

  scaffold155|s     132292 GGGCCCCAGACTCATCAAGAAGAGTCGAATAAGCATCAACTAGGCGGAGG 132341
                                                          i             v    
  rnd-5_family-       2033 GGGCCCCAGACTCATCAAGAAGAGTCGAATAGGCATCAACTAGGCCGAGG 2082

  scaffold155|s     132342 CTGCTTTTGAATGCCCCATCAAAACCTCCGACGCCTATCCAGTTGTTGTG 132391
                             ?        -   i         ?                        
  rnd-5_family-       2083 CTNCTTTTGAA-GCCTCATCAAAACNTCCGACGCCTATCCAGTTGTTGTG 2131

  scaffold155|s     132392 CTGTTTGTTTATTGTCCAGTGGACATTTCCAACCAGACATTGGGTGGCAC 132441
                                              i          i                   
  rnd-5_family-       2132 CTGTTTGTTTATTGTCCAGCGGACATTTCCGACCAGACATTGGGTGGCAC 2181

  scaffold155|s     132442 CATTGTCTATTACTGTGTAGTAAGGCAAATGTCCCCTAGTAGAATTGATA 132491
                                    i                i           v           
  rnd-5_family-       2182 CATTGTCTACTACTGTGTAGTAAGGCGAATGTCCCCTACTAGAATTGATA 2231

  scaffold155|s     132492 TTCCGGTTTCGGGTCGCTACTCTTTTCAAAGTATTCAAGTTGTTATATAT 132541
                             v   v          ?               ?          ?? ? i
  rnd-5_family-       2232 TTACGGATTCGGGTCGCNACTCTTTTCAAAGTANTCAAGTTGTTNNANAC 2281

  scaffold155|s     132542 TGCAGACTTATGTTTGCAATTCATGCCCGCACGCTTGGGGCCGCATCGCC 132591
                                i  ?   i        v  ?                         
  rnd-5_family-       2282 TGCAGGCTNATGCTTGCAATTAATNCCCGCACGCTTGGGGCCGCATCGCC 2331

  scaffold155|s     132592 GTGCTGACCCATGGCGCTTCCCCATCGTGCCCCTGTATAAAGAAGTGCCC 132641
                                      i                                      
  rnd-5_family-       2332 GTGCTGACCCACGGCGCTTCCCCATCGTGCCCCTGTATAAAGAAGTGCCC 2381

  scaffold155|s     132642 ACACCCTCAAATGGATACCCCGTCCAAGTTTTACCGCAGACGTTCAGAGT 132691
                                          ?     ?                            
  rnd-5_family-       2382 ACACCCTCAAATGGANACCCCNTCCAAGTTTTACCGCAGACGTTCAGAGT 2431

  scaffold155|s     132692 CTAGACTCGTCGCTGGACGGCAAGGTTAGGGTGGGACAAAACAGCATTCA 132741
                                   ?  i       ?                              
  rnd-5_family-       2432 CTAGACTCNTCACTGGACGNCAAGGTTAGGGTGGGACAAAACAGCATTCA 2481

  scaffold155|s     132742 GATCGTTAGATCAGGTCACTTA------ATACTGAGTTGGTGGGAAAAAA 132785
                                                 ------           i - i?  i  
  rnd-5_family-       2482 GATCGTTAGATCAGGTCACTTAATACTGATACTGAGTTGAT-GANAAGAA 2530

  scaffold155|s     132786 TCCAAGAATCCATTTGGTATCTCAAAGAATCTAA--AACTCAAAAAGAAT 132833
                                          ?   ?          ?   --              
  rnd-5_family-       2531 TCCAAGAATCCATTTNGTANCTCAAAGAATNTAAATAACTCAAAAAGAAT 2580

  scaffold155|s     132834 CAGGCAGCACCCAGGTCACCGTCCTGCTGGTCTGGTGTAACCAAGCAGGC 132883
                             ?              i     ??                     v   
  rnd-5_family-       2581 CANGCAGCACCCAGGTCGCCGTCNNGCTGGTCTGGTGTAACCAAGCCGGC 2630

  scaffold155|s     132884 GGCAATTC 132891
                                   
  rnd-5_family-       2631 GGCAATTC 2638

Matrix = 20p43g.matrix
Kimura (with divCpGMod) = 3.82
Transitions / transversions = 3.82 (107/28)
Gap_init rate = 0.01 (31 / 2628), avg. gap size = 1.58 (49 / 31)


29434 5.25 0.57 0.57 scaffold155|size247766 133388 137043 (110732) rnd-5_family-1596#Unknown 1 3656 (0) m_b2399s001i28 36240

  scaffold155|s     133388 AGACATAGGGCATAACTTCTATGTAACCCATTACTTCTACTACTTCCATC 133437
                                                        i             v      
  rnd-5_family-          1 AGACATAGGGCATAACTTCTATGTAACCCGTTACTTCTACTACATCCATC 50

  scaffold155|s     133438 TCCTGAGTTAATATCCCACTCAGGATCTACAGGCTCCGCCCCTTTTATTC 133487
                                  ?             i        i                   
  rnd-5_family-         51 TCCTGAGNTAATATCCCACTCGGGATCTACGGGCTCCGCCCCTTTTATTC 100

  scaffold155|s     133488 CGTCTTCTCCCAGGGTCCTC-GGCAACAAACTCATTCCCCCATTATCCAT 133536
                                             i -         i i ?               
  rnd-5_family-        101 CGTCTTCTCCCAGGGTCCCCAGGCAACAAATTTANTCCCCCATTATCCAT 150

  scaffold155|s     133537 GAAACTACTCCTAGTTCTGTTTTGCCTTCTTCTTCTTGTCGGGGCCGCGC 133586
                                                     v----  ii v    ---     v
  rnd-5_family-        151 GAAACTACTCCTAGTTCTGTTTTGCCA----CTCTTAGTCG---CCGCGA 193

  scaffold155|s     133587 CAATACTTTTTCTTCTTCTTCCCAGAGCTACCCGTACCCTGTTCTTCCGC 133636
                           -  v --         -                ?        i       
  rnd-5_family-        194 -AAGA--TTTTCTTCT-CTTCCCAGAGCTACCCNTACCCTGTCCTTCCGC 239

  scaffold155|s     133637 AGGCTTCACCTCAGATTGAGCCCCGTCATCAGTCTTGCGCTTCTTATTAG 133686
                                          v v   v          i      i     ?    
  rnd-5_family-        240 AGGCTTCACCTCAGAATTAGCACCGTCATCAGCCTTGCGTTTCTTNTTAG 289

  scaffold155|s     133687 AAGTTTCGGCAAA-ACGAACCCTGGCTTCCTCCTTCTGGCGACTCTCAGC 133735
                            ?  i        -   i        i                    i  
  rnd-5_family-        290 ANGTCTCGGCAAAGACGGACCCTGGCCTCCTCCTTCTGGCGACTCTCGGC 339

  scaffold155|s     133736 GGTTTGAACGTGCTCACGTTTTTTCTTGGTGCAAGTCTGCAACTCACCAA 133785
                             ?i           ?  ?  i    i        ?      ?  ii   
  rnd-5_family-        340 GGNCTGAACGTGCTCNCGNTTCTTCTCGGTGCAAGNCTGCAANTCGTCAA 389

  scaffold155|s     133786 GAGTTTTAATATATGCCTTGATGGACACATACGAAGGGAAGAAGTTTTCA 133835
                            ?     v              i   i                       
  rnd-5_family-        390 GNGTTTTCATATATGCCTTGATAGACGCATACGAAGGGAAGAAGTTTTCA 439

  scaffold155|s     133836 GGCAATCCATCTCCAGATAGCTTCATAGCAGTGTATAGCTTGAACAATTC 133885
                                     i                                  i    
  rnd-5_family-        440 GGCAATCCATTTCCAGATAGCTTCATAGCAGTGTATAGCTTGAACGATTC 489

  scaffold155|s     133886 CTCTTTGAGCTTGTCCGCACCCAACTCATCCTTGC------------CAA 133923
                                          ?i    ?             ------------   
  rnd-5_family-        490 CTCTTTGAGCTTGTCNACACCNAACTCATCCTTGCGGCCGAGTAGACCAA 539

  scaffold155|s     133924 CAAAGGTGACATCTCCATCTTTCTGGTTCTGGAGCCACGTGTGAGACTTA 133973
                            i        i        i     i           v            
  rnd-5_family-        540 CGAAGGTGACGTCTCCATCCTTCTGATTCTGGAGCCAAGTGTGAGACTTA 589

  scaffold155|s     133974 TTGAGGCAATCACCCAAGATTTTGTCAAACTTGTGCCTCCCGAAA---AC 134020
                            ii        i                      ??i        --- ?
  rnd-5_family-        590 TCAAGGCAATCGCCCAAGATTTTGTCAAACTTGTNNTTCCCGAAATACAN 639

  scaffold155|s     134021 CGGATTGAGGAGTGTTAGGAAGTGGTAGAACCACTGAGCAGACGTGAAGA 134070
                              - i                              -  i          
  rnd-5_family-        640 CGG-TCGAGGAGTGTTAGGAAGTGGTAGAACCACTG-GCGGACGTGAAGA 687

  scaffold155|s     134071 AATCATGCATGTTGGAAACACGCAACAAGCGGATCTCTTTAAGTTCGTCT 134120
                               i    i  i   i                          ?  i   
  rnd-5_family-        688 AATCGTGCACGTCGGAGACACGCAACAAGCGGATCTCTTTAAGNTCATCT 737

  scaffold155|s     134121 AGAACCTTCTCATGCAATCTTGCCTTCTTGCTTTCATCAAAGAACGTTTT 134170
                                                        ?  i  i  i           
  rnd-5_family-        738 AGAACCTTCTCATGCAATCTTGCCTTCTTNCTCTCGTCGAAGAACGTTTT 787

  scaffold155|s     134171 CACTACTTCCCTGTAGAGGGCCATCCCCATCATATCGGAACCCTGGATGC 134220
                               ?   i                    ?      v   i         
  rnd-5_family-        788 CACTNCTTTCCTGTAGAGGGCCATCCCCANCATATCTGAATCCTGGATGC 837

  scaffold155|s     134221 AGTGAAAGGCCGCCGTCTTTCTCACTTTCTCCATGAGTAAGGTGGAGATA 134270
                                  v     i i            ?    i                
  rnd-5_family-        838 AGTGAAATGCCGCTGCCTTTCTCACTTTNTCCACGAGTAAGGTGGAGATA 887

  scaffold155|s     134271 ATCCTGTCCACAAGGTGGTACTTCCCGAACCTAAGGTCTTCATCAGTTAC 134320
                                        ?   i v        --  ?  -   -    - i   
  rnd-5_family-        888 ATCCTGTCCACAANGTGATCCTTCCCGA--CTNAG-TCT-CATC-GCTAC 932

  scaffold155|s     134321 GGTCATCATGTGACCGAGGCCAAAGTCGGTTAGAATGTTAGTAAAGCAAT 134370
                                ?       ?                                    
  rnd-5_family-        933 GGTCANCATGTGANCGAGGCCAAAGTCGGTTAGAATGTTAGTAAAGCAAT 982

  scaffold155|s     134371 CCATGAAATGAACGATTGTACTATCACTAGGGCTGGGCACAGTCTTGCGG 134420
                                     i                 i     ?               
  rnd-5_family-        983 CCATGAAATGGACGATTGTACTATCACTGGGGCTNGGCACAGTCTTGCGG 1032

  scaffold155|s     134421 AATTTCTCCGCAAAAGCGTCAGGGGTGGCCATTGCTTGTCTAGAAGAAGC 134470
                                            ?      i     v i                 
  rnd-5_family-       1033 AATTTCTCCGCAAAAGCNTCAGGGATGGCCTTCGCTTGTCTAGAAGAAGC 1082

  scaffold155|s     134471 TAGCACATTATTGATAACGATGGCTGTCAACCGGTCCTCATCAATCCCTA 134520
                                           ?i ii        i  v  ?              
  rnd-5_family-       1083 TAGCACATTATTGATANTGGCGGCTGTCAGCCCGTNCTCATCAATCCCTA 1132

  scaffold155|s     134521 GTACTTCGAGCACATCGTGGTCCGCATTCAGGCGCATGAATTCACCCAAA 134570
                                 i      ?                             i      
  rnd-5_family-       1133 GTACTTTGAGCACNTCGTGGTCCGCATTCAGGCGCATGAATTCGCCCAAA 1182

  scaffold155|s     134571 CGCATCGCAGCTCCCATAACTCGTCCGGCTACATGGGAGAGGGTTGCTTT 134620
                                                  ?    v         v  v     i  
  rnd-5_family-       1183 CGCATCGCAGCTCCCATAACTCGNCCGGGTACATGGGACAGCGTTGCCTT 1232

  scaffold155|s     134621 GACTTCCGTCTCAGGCATGTTCTCAAAAGAGTGCAAACCTAGGACTCCCA 134670
                                   i   i           v   ?  i    i    ?   v   i
  rnd-5_family-       1233 GACTTCCGCCTCGGGCATGTTCTCCAAANAGCGCAAGCCTANGACGCCCG 1282

  scaffold155|s     134671 CCTCGGCAAACTGAGCCATGGTAAGATTAAACCCATCCTCAAAATTAGGG 134720
                                      i             i ?   ?  ?  ?v i         
  rnd-5_family-       1283 CCTCGGCAAACCGAGCCATGGTAAGGTNAAANCCNTCNGCGAAATTAGGG 1332

  scaffold155|s     134721 CAGGTACTCTCCGTAAATTTGGCCATTTCCAATGTTAGTCCAACCATAAG 134770
                                ?           i i     ?                     i  
  rnd-5_family-       1333 CAGGTNCTCTCCGTAAACTCGGCCANTTCCAATGTTAGTCCAACCATGAG 1382

  scaffold155|s     134771 CACAAAGTCTCCTTTAAGCTCCCGTTTTCCGAGGACACACTCAAGGTGGT 134820
                              i v                iv      v  i        i   i   
  rnd-5_family-       1383 CACGACGTCTCCTTTAAGCTCCTCTTTTCCTAGAACACACTCGAGGCGGT 1432

  scaffold155|s     134821 TCCCGAAA-TGGTTTGCTTGGGAAAGGTGAGAGCCTTTTTGCCGAAGCAG 134869
                            ?      - i  ?     i           i            v     
  rnd-5_family-       1433 TNCCGAAAGTAGTNTGCTTAGGAAAGGTGAGGGCCTTTTTGCCGTAGCAG 1482

  scaffold155|s     134870 TTAGCAATAATTCCACCGCCAGCTTGGAGTACATGCCTGCAATCCTTACT 134919
                                   i         ii            -                 
  rnd-5_family-       1483 TTAGCAATGATTCCACCGTTAGCTTGGAGTAC-TGCCTGCAATCCTTACT 1531

  scaffold155|s     134920 AGATGGCTTCACCTCGCCAGTCTCATCGCCCTTCCAAGAGAACTTCCTAC 134969
                              i     ?  ?   ? i i      ??                 ?   
  rnd-5_family-       1532 AGACGGCTTNACNTCGNCGGCCTCATCNNCCTTCCAAGAGAACTTCNTAC 1581

  scaffold155|s     134970 CGTTCCCCAAGTCAAATTCCGGGGCGGGTACCCTGGCCTTCGCCACAGGA 135019
                                                        ?  i   ?    ?  i i   
  rnd-5_family-       1582 CGTTCCCCAAGTCAAATTCCGGGGCGGGTNCCTTGGNCTTCNCCGCGGGA 1631

  scaffold155|s     135020 ACCACCGCCGCAACCTTACCGGGTACTCCACTTCCTGGCCCCGCCCCGAC 135069
                              i         ?  ?               i v    ?  i     i 
  rnd-5_family-       1632 ACCGCCGCCGCAANCTNACCGGGTACTCCACTCCGTGGCNCCACCCCGGC 1681

  scaffold155|s     135070 GACCCCCTCCGCAGATCCCTTGGGTTGATTAGGCGTAGGTTTGCCCGTTG 135119
                            ?          i ??        i ? ? i   ? i  ?ii    ?   
  rnd-5_family-       1682 GNCCCCCTCCGCGGNNCCCTTGGGCTNANTGGGCNTGGGNCCGCCCNTTG 1731

  scaffold155|s     135120 AACCCTTGGGGCTACGAGGGGTTTCCGGAGATCCACTTTTGGATGACATT 135169
                             ?          i   v         ii    ?      i ??      
  rnd-5_family-       1732 AANCCTTGGGGCTGCGACGGGTTTCCGAGGATCNACTTTTAGNNGACATT 1781

  scaffold155|s     135170 CTTGTTGTATTACACTTAAATAGTGTCGTTAATCAATTGCTGTAAAACCT 135219
                                ?    ?          v v      ? i                 
  rnd-5_family-       1782 CTTGTNGTATNACACTTAAATCGGGTCGTTNACCAATTGCTGTAAAACCT 1831

  scaffold155|s     135220 AGTTAGAGGACTTCATAATCAGGGTAGATTGATGAAGTAGCAGCATAGCA 135269
                                          ?                     ?   i  i     
  rnd-5_family-       1832 AGTTAGAGGACTTCANAATCAGGGTAGATTGATGAAGNAGCGGCGTAGCA 1881

  scaffold155|s     135270 ATGTGAAAAAGTTAGTAACCGACATTTGGAATTATCGGTGGAATCCAGAA 135319
                               -             i    i           v              
  rnd-5_family-       1882 ATGT-AAAAAGTTAGTAATCGACGTTTGGAATTATAGGTGGAATCCAGAA 1930

  scaffold155|s     135320 AAAATAAATCCAG-AAAAATCCTAAAAAACCAGTCAATTGGGGGACCCTC 135368
                              -         -                                    
  rnd-5_family-       1931 AAA-TAAATCCAGGAAAAATCCTAAAAAACCAGTCAATTGGGGGACCCTC 1979

  scaffold155|s     135369 TAAAAACATGGGGGTCCCCACTAACTCAGAAGTCATACCCAGAAAACACA 135418
                                    v                         v              
  rnd-5_family-       1980 TAAAAACATTGGGGTCCCCACTAACTCAGAAGTCAAACCCAGAAAACACA 2029

  scaffold155|s     135419 AACATGAAAAAATATTCAGGCAGCGGAGAGGATTTTGACTAACGTCCCCT 135468
                                        i                                    
  rnd-5_family-       2030 AACATGAAAAAATGTTCAGGCAGCGGAGAGGATTTTGACTAACGTCCCCT 2079

  scaffold155|s     135469 GGGCGTCACTGGGATTCACCGGCCAGTCAAGATACCCAACGGTACCTCCT 135518
                                    i                           v            
  rnd-5_family-       2080 GGGCGTCACCGGGATTCACCGGCCAGTCAAGATACCCCACGGTACCTCCT 2129

  scaffold155|s     135519 GTTCGTCCCAGGTTGATTGTTGTGTCTCAACCCTTTCCTAGTGTTTTCCC 135568
                                                                             
  rnd-5_family-       2130 GTTCGTCCCAGGTTGATTGTTGTGTCTCAACCCTTTCCTAGTGTTTTCCC 2179

  scaffold155|s     135569 CTCCCGTAGGTTTAGTACTCTCCTGTTAATCACATGATGACCTACTCATG 135618
                                                                i            
  rnd-5_family-       2180 CTCCCGTAGGTTTAGTACTCTCCTGTTAATCACATGACGACCTACTCATG 2229

  scaffold155|s     135619 TTGACTTGATTCAGGCATTAGAGGTAGCTGCCTTGTGACAATGCGAGTAC 135668
                                   i                         i               
  rnd-5_family-       2230 TTGACTTGGTTCAGGCATTAGAGGTAGCTGCCTTATGACAATGCGAGTAC 2279

  scaffold155|s     135669 CGGGATACCGCAATGTCACCCAAGTGTTCATAT--TTTGGTCATCACTAG 135716
                                   i    v                   --               
  rnd-5_family-       2280 CGGGATACTGCAAGGTCACCCAAGTGTTCATATGTTTTGGTCATCACTAG 2329

  scaffold155|s     135717 CCACTGTCCCCAAGACCGACCGAGGTTCGTGTTAGGTTAATCCTCGGCTG 135766
                                      i                      i               
  rnd-5_family-       2330 CCACTGTCCCCGAGACCGACCGAGGTTCGTGTTAAGTTAATCCTCGGCTG 2379

  scaffold155|s     135767 ACCAGATTCCCGAAGCTCAGTGGCTTTGGACTTTTGCATTGGCCACTTGG 135816
                                                                             
  rnd-5_family-       2380 ACCAGATTCCCGAAGCTCAGTGGCTTTGGACTTTTGCATTGGCCACTTGG 2429

  scaffold155|s     135817 AGAAAGTTTCAACTGGCATGCATTTCTGCATCATGGTACCCAATCTACCT 135866
                              v      i            i     i                    
  rnd-5_family-       2430 AGACAGTTTCGACTGGCATGCATCTCTGCGTCATGGTACCCAATCTACCT 2479

  scaffold155|s     135867 CTGCCGCCTGGCATGTCCATCTCCAGCCCGCATCCTTCCCATGGTCAAGG 135916
                                                                             
  rnd-5_family-       2480 CTGCCGCCTGGCATGTCCATCTCCAGCCCGCATCCTTCCCATGGTCAAGG 2529

  scaffold155|s     135917 TCGTACCCACTTCGGTAAGAGAATTGTGCCTGCTCCCCATACTTTGACAT 135966
                              v               i    i                   i     
  rnd-5_family-       2530 TCGGACCCACTTCGGTAAGGGAATCGTGCCTGCTCCCCATACTTCGACAT 2579

  scaffold155|s     135967 CTAACAAGCTGGGCATCCATGTTATGTATATCTTTTTCTGGGTAAACACG 136016
                            ?    i                                     ?     
  rnd-5_family-       2580 CNAACAGGCTGGGCATCCATGTTATGTATATCTTTTTCTGGGTANACACG 2629

  scaffold155|s     136017 GTCGTTATGCGACCTCACAGTAAGACTCGAGTAAGGAAAGACCCTACCGT 136066
                                                                             
  rnd-5_family-       2630 GTCGTTATGCGACCTCACAGTAAGACTCGAGTAAGGAAAGACCCTACCGT 2679

  scaffold155|s     136067 CGGCATCTTACCAACTGTCGTGTACATTGGGCCATGAAAAATAACTACCC 136116
                                         i                   i               
  rnd-5_family-       2680 CGGCATCTTACCAATTGTCGTGTACATTGGGCCACGAAAAATAACTACCC 2729

  scaffold155|s     136117 TGGTGCCAATATCCATCCTTAACAACAAAATCGCCTCATTCGTGGCTATA 136166
                                         iv                     v      i     
  rnd-5_family-       2730 TGGTGCCAATATCCGACCTTAACAACAAAATCGCCTCTTTCGTGACTATA 2779

  scaffold155|s     136167 CCAAATGCTCCTCAGGGCTTATCACTATATAATTCTAGCCCGTAAGACAA 136216
                                        i                                   v
  rnd-5_family-       2780 CCAAATGCTCCTCGGGGCTTATCACTATATAATTCTAGCCCGTAAGACAT 2829

  scaffold155|s     136217 AAGGTACAAGTCCCTTAATTAAGGTTTCAATTGCCGAAGTGGAATCTCAG 136266
                                                          i       i        i 
  rnd-5_family-       2830 AAGGTACAAGTCCCTTAATTAAGGTTTCAATCGCCGAAGCGGAATCTCGG 2879

  scaffold155|s     136267 CTACCAGTATGCGGTAGCATTATAGGGATCCAATCCCCACATGGAGAGCC 136316
                                      i?                  i                  
  rnd-5_family-       2880 CTACCAGTATGTNGTAGCATTATAGGGATCCGATCCCCACATGGAGAGCC 2929

  scaffold155|s     136317 AATCAGACCACATTGTAGCCACACCTTTGGGTCTTCGGTATTTCACTATG 136366
                                                                 i           
  rnd-5_family-       2930 AATCAGACCACATTGTAGCCACACCTTTGGGTCTTCGGCATTTCACTATG 2979

  scaffold155|s     136367 CCTCAGACCAAGCGCCTGCCCAAACAGGTCGCCCCGCAGAGAGATTGTAG 136416
                               i                                             
  rnd-5_family-       2980 CCTCGGACCAAGCGCCTGCCCAAACAGGTCGCCCCGCAGAGAGATTGTAG 3029

  scaffold155|s     136417 CGCTGGGCATCGCTACAGACTCTACCACGCTTCCTGACCACCCATGCACT 136466
                                                                             
  rnd-5_family-       3030 CGCTGGGCATCGCTACAGACTCTACCACGCTTCCTGACCACCCATGCACT 3079

  scaffold155|s     136467 GTGGACGACCGCACCTACTACCCGGCAGGCTACTGATGCCGGGCCGTCAC 136516
                                       i                                     
  rnd-5_family-       3080 GTGGACGACCGCGCCTACTACCCGGCAGGCTACTGATGCCGGGCCGTCAC 3129

  scaffold155|s     136517 TACACATTTACTAGTGTCTCCTTAGTGTAGTGTTCCCACGCTAATGTCTA 136566
                                                                    i    i  i
  rnd-5_family-       3130 TACACATTTACTAGTGTCTCCTTAGTGTAGTGTTCCCACGCCAATGCCTG 3179

  scaffold155|s     136567 GCTAAGACACTCGGTCCCCTGACCGTAGTGTAGCCAGCCCCTTAACGTGA 136616
                                                                             
  rnd-5_family-       3180 GCTAAGACACTCGGTCCCCTGACCGTAGTGTAGCCAGCCCCTTAACGTGA 3229

  scaffold155|s     136617 AAAGCCCGGAACATAGCATGGTGGTGCTCCTCACGGAGCCACACCATACT 136666
                                                          ii                 
  rnd-5_family-       3230 AAAGCCCGGAACATAGCATGGTGGTGCTCCTTGCGGAGCCACACCATACT 3279

  scaffold155|s     136667 ATGCCCCGGGCACAGTAGGGGTCCAGTACATCTGGGCAGCCAAGCATAAA 136716
                                                               i             
  rnd-5_family-       3280 ATGCCCCGGGCACAGTAGGGGTCCAGTACATCTGGGTAGCCAAGCATAAA 3329

  scaffold155|s     136717 GAACCGCAGGGGCTTCGAACCCCAATGAGACCCGAAGTCTCACGGTCCAG 136766
                                        v           i                        
  rnd-5_family-       3330 GAACCGCAGGGGCATCGAACCCCAACGAGACCCGAAGTCTCACGGTCCAG 3379

  scaffold155|s     136767 ATGCATGGACTGCCTCAAAGTCCCGGTATTGCATGTTTCTACACATGCCT 136816
                                                                             
  rnd-5_family-       3380 ATGCATGGACTGCCTCAAAGTCCCGGTATTGCATGTTTCTACACATGCCT 3429

  scaffold155|s     136817 GTGTCTACCTACCCTTTAGGCTAACCACAGCTTCATCATGCCTAATGCGG 136866
                               v                     i                  i    
  rnd-5_family-       3430 GTGTATACCTACCCTTTAGGCTAACCGCAGCTTCATCATGCCTAACGCGG 3479

  scaffold155|s     136867 TTGCCATGGTTAGCTATAGTGCTAACTCTCTGTTCACTGCAGACCAACTA 136916
                                                       i              i      
  rnd-5_family-       3480 TTGCCATGGTTAGCTATAGTGCTAACTCCCTGTTCACTGCAGATCAACTA 3529

  scaffold155|s     136917 TGAGAGAGTATGATACAACGCCCTAGCTTGTAACCACTAAGCTAAAGTAC 136966
                                     i                   ??                  
  rnd-5_family-       3530 TGAGAGAGTACGATACAACGCCCTAGCTTGNNACCACTAAGCTAAAGTAC 3579

  scaffold155|s     136967 TGGATTACACTACATTCATAGCTGATTCCCGGTCTCTACTGGTGGTCTAC 137016
                                             i                    ?  i       
  rnd-5_family-       3580 TGGATTACACTACATTCACAGCTGATTCCCGGTCTCTACNGGCGGTCTAC 3629

  scaffold155|s     137017 GGGAAACCGTACCAAGACCGGATGATA 137043
                                                      
  rnd-5_family-       3630 GGGAAACCGTACCAAGACCGGATGATA 3656

Matrix = 20p43g.matrix
Kimura (with divCpGMod) = 3.91
Transitions / transversions = 3.66 (150/41)
Gap_init rate = 0.01 (28 / 3655), avg. gap size = 1.50 (42 / 28)


326 19.51 1.47 9.52 scaffold155|size247766 137044 137179 (110596) C rnd-5_family-566#Unknown (28) 128 3 m_b2399s001i29 36241

  scaffold155|s     137044 GGTTGGTGTTATTTTGGATTACAAAATCAAGAGGAAAGTCTTAGAGGAAA 137093
                               vv   v      v v   i    v   -             ---  
C rnd-5_family-        128 GGTTTCTGTGATTTTGTAATACGAAATGAAG-GGAAAGTCTTAGA---AA 83

  scaffold155|s     137094 AGACATAAAACACTAGTATTCTACAAGTAAAAGTAGTTTTGTCTGGCT-A 137142
                            ---  v ? ii ----    i  v        ??i   i   ? i v- 
C rnd-5_family-         82 A---ATCANATGC----ATTCCACTAGTAAAAGNNATTTCGTCNGACGAA 40

  scaffold155|s     137143 ACTTTGCATGATTGCTTTGCAAAA-AATGGAATTGAAC 137179
                             ?    i-  vii? ?i      -i v    i     
C rnd-5_family-         39 ACNTTGCG-GAACANTNCGCAAAAGGAGGGAACTGAAC 3

Matrix = 20p43g.matrix
Kimura (with divCpGMod) = 19.91
Transitions / transversions = 1.18 (13/11)
Gap_init rate = 0.10 (14 / 135), avg. gap size = 1.00 (14 / 14)


238 33.75 3.64 3.95 scaffold155|size247766 137064 137393 (110382) C genome_11_172910-9]15#Unspecified (170) 376 48 m_b2399s001i30 36242

  scaffold155|s     137064 ACAAAATCAAGAGGAAAGTCTTAGAGGAAAAGACATAAAACACTAGTATT 137113
                             i      vv ii            i    i -    vv   vv i-  
C genome_11_172        376 ACGAAATCACCAAAAAAGTCTTAGAGAAAAAAA-ATAATTCACATGC-TT 329

  scaffold155|s     137114 CTACAAGTAAAAGTAGTTTTGTCTGGCT-AACTTTGCATGATTGC---TT 137159
                           vi  v      vvvi    i  v  i v-   iv    --     ---v 
C genome_11_172        328 ACACTAGTAAACCAGGTTTCGTATGACGAAACCATGCA--ATTGCAAAGT 281

  scaffold155|s     137160 TGCAAAAAATGGAATTGAACTTTGGACCACAG---TTGGCACAGCAAACT 137206
                           vi     i v   v i    ii   v   i  ---i  vi iiiii v  
C genome_11_172        280 GACAAAAGAGGGACTCGAACCCTGGTCCATAGGTTCTGTTATGATGACCT 231

  scaffold155|s     137207 CTCTAACCTCCAAGCCTATCCAC-GTTGATAAGGGAT-GACTTTTAACAT 137254
                           v ---   v vi     vvv   - i   i-  vi  -  i    v v  
C genome_11_172        230 AT---ACCGCAGAGCCTTAGCACAGCTGAC-AGCAATAGATTTTTTAAAT 185

  scaffold155|s     137255 ATAT-AATGGTCAACACTGTTTTTGT--CTCCAAACTAAAATAAGATACT 137301
                               -   i iv  ii-  vv     --v iv ivi      i vv v -
C genome_11_172        184 ATATAAATAGCAAATG-TGAATTTGTAAGTTGAGTTTAAAATGACCTCC- 137

  scaffold155|s     137302 AGTTTTCACTGGAAGCAATTTAAGATACCCAATTTGAAATATATTTATGC 137351
                           - v iiv i         vv ii      i--   ivvv      i i i
C genome_11_172        136 -GGTCCGATTGGAAGCAAAATGGGATACCT--TTTATCTTATATTCACGT 90

  scaffold155|s     137352 CTGAATGTCTACAAAACATTGACGCATTTTGTCAGACAAAAC 137393
                              v  v vv   v v vii  ivii           i    
C genome_11_172         89 CTGTATTTGAACATACCCCCGATCTGTTTTGTCAGACGAAAC 48

Matrix = 20p43g.matrix
Kimura (with divCpGMod) = 41.69
Transitions / transversions = 0.98 (53/54)
Gap_init rate = 0.06 (20 / 329), avg. gap size = 1.25 (25 / 20)


963 22.34 0.43 2.67 scaffold155|size247766 137198 137427 (110348) C rnd-4_family-237#Unknown (6) 272 48 m_b2399s001i31 36243

  scaffold155|s     137198 CAGCAAACTCTCTAACCTCCAAGCCTATCCACGTTGATAAGGGATGA-CT 137246
                             i  vi     v      ii                v ?vivi   -? 
C rnd-4_family-        272 CAACACGCTCTCGAACCTCTGAGCCTATCCACGTTGAGANTACGTGAANT 223

  scaffold155|s     137247 TTTAACATATATAATGGTCAACACTGTTTTTGTCTCCAAACTAAAATAAG 137296
                              v  i  i        v  v v ---- i     i       i v   
C rnd-4_family-        222 TTTTACGTACATAATGGTAAAAAAT----TCGTCTCTAAACTAAGAGAAG 177

  scaffold155|s     137297 ATACTAGTTTTCACTGGAAGCAATTTAAGATACCCAATTTGAAATATATT 137346
                              iiv    v  i    i                --   vvi?      
C rnd-4_family-        176 ATATCCGTTTGCATTGGAGGCAATTTAAGATACCC--TTTTCGNTATATT 129

  scaffold155|s     137347 TATGCCTGAATGTCTACAAAACATTGACGCATTTTGTCAGACAAAACCAC 137396
                           i   i   ?         v ? iii   v     i       i       
C rnd-4_family-        128 CATGTCTGNATGTCTACATANCGCCGACCCATTTCGTCAGACGAAACCAC 79

  scaffold155|s     137397 TAGAAATATGTGTTATGTGAACCAAGGTCTC 137427
                                 vi  i   vi  v iv i i   i 
C rnd-4_family-         78 TAGAAAAGTGCGTTTCGTCAGACGAAGTCCC 48

Matrix = 20p43g.matrix
Kimura (with divCpGMod) = 20.55
Transitions / transversions = 1.50 (30/20)
Gap_init rate = 0.03 (7 / 229), avg. gap size = 1.00 (7 / 7)


246 22.06 3.97 10.08 scaffold155|size247766 138329 138454 (109321) C rnd-1_family-128#Unknown (56) 182 64 m_b2399s001i32 36244

  scaffold155|s     138329 TATCTTAATATAATTACTGTTGTGTATGC----ATAATATTGTTGTTTTC 138374
                                v   v  ?i ---- i    v   ----i          v    i
C rnd-1_family-        182 TATCTAAATCTANCT----TCGTGTCTGCTTAGGTAATATTGTTCTTTTT 137

  scaffold155|s     138375 ACCTGTGGTTACCTGTTACTATTAAGATATTGATTATGGCATTCAACTA- 138423
                            ?i           vi -------  i      i v v   ?    ivi-
C rnd-1_family-        136 ANTTGTGGTTACCTTCT-------AGGTATTGACTTTTGCANTCAATGGT 94

  scaffold155|s     138424 ACTTTTGTAACTTAACAACATGCTGGTACTT 138454
                               i -     vv       vv  v   i 
C rnd-1_family-         93 ACTTCT-TAACTGTACAACATTGTGTTACCT 64

Matrix = 20p43g.matrix
Kimura (with divCpGMod) = 25.74
Transitions / transversions = 0.92 (12/13)
Gap_init rate = 0.11 (14 / 125), avg. gap size = 1.21 (17 / 14)


376 21.87 0.00 11.76 scaffold155|size247766 138771 138884 (108891) C rnd-5_family-891#Unknown (168) 106 5 m_b2399s001i33 36245

  scaffold155|s     138771 CATATTCCTAAATACTGGTGTTCACAAATTAAATGCCCCTCTGTTGACTG 138820
                              iv i  i  i-i   i      ?   i  ?    v        vv  
C rnd-5_family-        106 CATGGTTCTGAAC-TTGGCGTTCACNAATCAANTGCCACTCTGTTGCATG 58

  scaffold155|s     138821 CCAGTTTACACATTAACAAATTCTTAGTAAGCCATTCTGGCATTTTTGGA 138870
                             v    v    -----------           i     v v   i   
C rnd-5_family-         57 CCTGTTTTCACA-----------TTAGTAAGCCACTCTGGAAATTTCGGA 19

  scaffold155|s     138871 GATGTGCTTAACGT 138884
                             vvv     ii  
C rnd-5_family-         18 GAGCGGCTTAGTGT 5

Matrix = 20p43g.matrix
Kimura (with divCpGMod) = 23.62
Transitions / transversions = 1.00 (11/11)
Gap_init rate = 0.11 (12 / 113), avg. gap size = 1.00 (12 / 12)


2483 13.87 4.29 0.46 scaffold155|size247766 138882 139301 (108474) C genome_5_11572#DNA (1) 438 3 m_b2399s001i34 36246

  scaffold155|s     138882 CGTAAATGCTGGATTATAAGAAACA-----TGTACAG--ATTTT-AAAAG 138923
                                  i      i       v  -----       --     -     
C genome_5_1157        438 CGTAAATACTGGATCATAAGAACCACCAAATGTACAGTCATTTTTAAAAG 389

  scaffold155|s     138924 ATACATTATATGAGTCTTATAATGCAAGTCTAGTTAGT---------GCA 138964
                                    i  iv         i      v       ---------  i
C genome_5_1157        388 ATACATTATGTGGTTCTTATAATACAAGTCAAGTTAGTCTCCCTCCCGCG 339

  scaffold155|s     138965 ATGCAAAAATATAAT-TATCTTCAAAATTTACCCTATTTACATTGAGATA 139013
                              v       -   -      v                  v     i  
C genome_5_1157        338 ATGAAAAAATA-AATGTATCTTAAAAATTTACCCTATTTACTTTGAGGTA 290

  scaffold155|s     139014 GCCCCTGAGAACCCTTTCAACCATTGATCGTCCATGATATTGGTCAATCA 139063
                              v  iv v                       i      i    v    
C genome_5_1157        289 GCCACTATGTACCCTTTCAACCATTGATCGTCCGTGATATCGGTCCATCA 240

  scaffold155|s     139064 ACCATGGGCACAAAATTGTGGTGCTTTCCAACAACATCAGAATTTCCCTT 139113
                                    i   i               i        i  i   i - i
C genome_5_1157        239 ACCATGGGCGCAAGATTGTGGTGCTTTCCGACAACATCGGAGTTTTC-TC 191

  scaffold155|s     139114 GACTATGGGAACGAGTTATGGAGAGATATGCATGTGGGTTTGTTGCTCCT 139163
                              v iv     i             i     ii     v     i    
C genome_5_1157        190 GACAACTGGAACAAGTTATGGAGAGACATGCACATGGGTGTGTTGTTCCT 141

  scaffold155|s     139164 ACTAATGAGAATCTAAATACACAATGTTTAGCATATACAGAGTGTGTTAA 139213
                           i    ii             i          viiv               
C genome_5_1157        140 GCTAACAAGAATCTAAATACGCAATGTTTAGAGCTTACAGAGTGTGTTAA 91

  scaffold155|s     139214 TTGGCCAAAAAAGTAACTGTCACTCAAAAACGGTCATTTTGGCCCGATTG 139263
                                           v            vv         i    vi v 
C genome_5_1157         90 TTGGCCAAAAAAGTAAATGTCACTCAAAATGGGTCATTTTAGCCCCGTGG 41

  scaffold155|s     139264 TTTGTACAACCCGATTGTTCTTATGATACAGTATATAC 139301
                             iv  i      i v           v      v   
C genome_5_1157         40 TTCTTATAACCCGGTGGTTCTTATGATCCAGTATTTAC 3

Matrix = 20p43g.matrix
Kimura (with divCpGMod) = 13.05
Transitions / transversions = 1.42 (34/24)
Gap_init rate = 0.02 (7 / 419), avg. gap size = 2.86 (20 / 7)


10734 19.38 1.83 2.08 scaffold155|size247766 140448 142907 (104868) rnd-1_family-195#DNA/hAT-Tag1 653 3106 (3) m_b2399s001i35 36247

  scaffold155|s     140448 TTGGCTTTTGGGCCATTTCTATTTGGTTGATTGTTGTTTTT-GATGGCTT 140496
                             v               i                      -i i i   
  rnd-1_family-        653 TTTGCTTTTGGGCCATTTTTATTTGGTTGATTGTTGTTTTTTAACGACTT 702

  scaffold155|s     140497 TCAATTAAAAAGATTGTATCT-CACTAGGAAATCTTTTTATCTATGCCCA 140545
                                 v       vii  i -   i ivviv   iiv  v  v v    
  rnd-1_family-        703 TCAATTCAAAAGATAACATTTTCACCAATTGCTCTCCATAACTCTTCCCA 752

  scaffold155|s     140546 CAGACCACCTACAACCAATCAAACGATGCCACC---AACTCGAACAAGGA 140592
                                  i            ---i  iv     ---          i   
  rnd-1_family-        753 CAGACCATCTACAACCAATC---TGACCCCACCCACAACTCGAACAGGGA 799

  scaffold155|s     140593 TAGCACCGGCTGATTGA---CCCCGGCCGCCTGGTAAGTCCTCCCTGGGC 140639
                           i    v iv   v    --- i     - v i            iv? ? 
  rnd-1_family-        800 CAGCAGCATCTGTTTGAACCCTCCGGC-GACCGGTAAGTCCTCCTGNGNC 848

  scaffold155|s     140640 CAAAGTTACACCCTATTTCTATGGTGCTTTC-AACTTTTTAATTGGTCAC 140688
                           v     iv      -   v -  v  v?   -               v  
  rnd-1_family-        849 AAAAGTCTCACCCT-TTTAT-TGTTGGNTTCGAACTTTTTAATTGGTAAC 896

  scaffold155|s     140689 TGACAAGTTCTCATCT--CACCCTTGGACCACAGACTGCACCTACAACCA 140736
                            v   v   i--   i--         v      ? -- ?i ?       
  rnd-1_family-        897 TCACACGTTT--ATCCAACACCCTTGGCCCACAGNC--CNTCNACAACCA 942

  scaffold155|s     140737 ATCTGAT-GCTGCCACCAACTCAAATGCGGATAGCACCAGCTGATTGACC 140785
                                 i-  vv    -     i  i v   i       v   v    v 
  rnd-1_family-        943 ATCTGACCGCACCCAC-AACTCGAACGGGGACAGCACCATCTGTTTGAAC 991

  scaffold155|s     140786 CCCCTGGCACCCGGTAAGTCCTTCTGGGGCCAAAGTTACACCCTTTTTTC 140835
                             i i   iv            i     ? v     iv          vi
  rnd-1_family-        992 CCTCCGGCGACCGGTAAGTCCTCCTGGGNCAAAAGTCTCACCCTTTTTAT 1041

  scaffold155|s     140836 TGTGGTGCTTTCAACTTTTTCATTGGTCACTGACA----TGTTCTCATCT 140881
                              v - ?  iv       ?v      v   ?   ----     -v  --
  rnd-1_family-       1042 TGTTG-GNTTCGAACTTTTNAATTGGTAACTNACACATTTGTTC-AAT-- 1087

  scaffold155|s     140882 CACCCCTGACCCACAGATCAACTACAAGCAATCTGACGCTGCCACCAACT 140931
                           -    i  i       vi vvv     v         v i   vv     
  rnd-1_family-       1088 -ACCCTTGGCCCACAGCCCTCGTACAACCAATCTGACCCCGCCCACAACT 1136

  scaffold155|s     140932 CAAACGTGGATAGCACCAGCTGATT-GACCCCCTGTCGCCCGGTTAGCC- 140979
                            i ?iivv  i i  v  v   v  -i    i i v  v     v  i -
  rnd-1_family-       1137 CGANTAGCGACAACAGCATCTGTTTTAACCCTCCGGCGACCGGTAAGTCG 1186

  scaffold155|s     140980 -CTTCTG-----ATCCTCCCTTTGTTTCATCTGGCATTTTTCATATTTTA 141023
                           - v v  ----- vv    v i v v  - i   ----    iv   -- 
  rnd-1_family-       1187 TCGTATGGCAAAAGACTCCATCTTTATC-TTTGG----TTTCGAATT--A 1229

  scaffold155|s     141024 TTTGATTGCCGACACATATTGATCTTTCTCTTTGGCCTTGTCATACAAGA 141073
                              i    ---ii v   --- - vi  i    iv v   i    v   i
  rnd-1_family-       1230 TTTAATTG---GTAAATA---A-CACTCCCTTTACCGTTGCCATAAAAGG 1272

  scaffold155|s     141074 TTTCTATTATGGTTTCTCCAACTGAGGATGACGTGCCTGATGACATAACA 141123
                           v   i           vv   i   i  ?   ? v         i i  v
  rnd-1_family-       1273 GTTCCATTATGGTTTCGGCAATTGAAGANGACNTCCCTGATGACGTGACT 1322

  scaffold155|s     141124 CCAAGGCCGCTTGACAAACGCCGCTTGACAAACTCTTTGAACAGTCCGAG 141173
                                   v  ?  ?i   ------  --------    i -  v v   
  rnd-1_family-       1323 CCAAGGCCCCTNGANGAAC------TG--------TTTGGA-AGGCGGAG 1357

  scaffold155|s     141174 ATGCCAACTCATCCTGAGATAGTTCTACCGCCACTTCTTCTCCGTTCCAT 141223
                                iv i v   ? v   ?vvv? ?v ?  ?i vv i   vi      
  rnd-1_family-       1358 ATGCCGCCCCCTCCNGTGATNCAGNTNGCNCCNTTAGTCCTCAATTCCAT 1407

  scaffold155|s     141224 TTGGGATTCAGACACGATGACCAAGTTTCTGGACAACACAACAGGCAAGA 141273
                                         i      v    ?  v?   i ?iii  ?   vii 
  rnd-1_family-       1408 TTGGGATTCAGACATGATGACGAAGTNTCANGACGANGTGACNGGCCGAA 1457

  scaffold155|s     141274 AGAAGTGGCAGTGTGTGCACTGTGGGCAAGAGGGGTTTGAGCACAATGCC 141323
                                    iv  i vv     i     i   v                 
  rnd-1_family-       1458 AGAAGTGGCGCTGCGGCCACTGCGGGCAGGAGTGGTTTGAGCACAATGCC 1507

  scaffold155|s     141324 ACTAAGGCCCTTGGGCATGCTGTTGGAATTGTAAAGGACATCAAGGCATG 141373
                             ?     ?  ?  ?    i?  ?  ?     v              v  
  rnd-1_family-       1508 ACNAAGGCNCTNGGNCATGTNGTNGGNATTGTCAAGGACATCAAGGCCTG 1557

  scaffold155|s     141374 CCAAGGGACCATAACTCCTCATTACAGGGAAGCCTACCTCAATTTCTACA 141423
                           ivi      v  vi    i ii               ?    i       
  rnd-1_family-       1558 TAGAGGGACAATTGCTCCCCGCTACAGGGAAGCCTACNTCAACTTCTACA 1607

  scaffold155|s     141424 AGTCTAAGTAAGACACAAACGCTTTCAAAGTGCATGCTATTGCCAAAATT 141473
                           i   i     v     v  v          ii  ?v ?     ?  i? v
  rnd-1_family-       1608 GGTCCAAGTATGACACCAAAGCTTTCAAAGCACANTCNATTGCNAAGNTA 1657

  scaffold155|s     141474 CATTCCAGCATTGACACCACTGACAACCGCACACTCTCATCCTTGTTGAA 141523
                           v iv     v       i     iv ?  v  vv iv    vi  viv  
  rnd-1_family-       1658 AACGCCAGCCTTGACACTACTGATCANCGAACCATTGCATCACTGGCCAA 1707

  scaffold155|s     141524 AAGAGGTCATAAACGTG----ATATT---GAC-----ACTTTGGTTG-TT 141560
                                   ?v       ----  v  ---   -----iv    ii? - i
  rnd-1_family-       1708 AAGAGGTCNAAAACGTGCAGCATCTTTGGGACTGGTNGATTTGACNGATC 1757

  scaffold155|s     141561 AATTCTCCAATCACCAACAGTGTCACTACAGCAACTTAGTCTTGCTCATC 141610
                            v   v  v              ?  i      v v v    i    vv 
  rnd-1_family-       1758 ACTTCACCCATCACCAACAGTGTNACCACAGCATCGTCGTCTCGCTCTAC 1807

  scaffold155|s     141611 TAGCAATAAAAAGCTAAAAGAAACCCTCCAAACAACCCTTTCCAA-TCAG 141659
                            ?v   i       -     ii   v       v  ?   v    -i   
  rnd-1_family-       1808 TNCCAACAAAAAGC-AAAAGGGACCATCCAAACCACNCTTGCCAAGCCAG 1856

  scaffold155|s     141660 TTCCAGAACTCTCCTGGATACCGTAGCAGTCCCGATGCTGTTATGGCTGC 141709
                             i  vv   ? v v    vv  i  ivi   i     v  v v      
  rnd-1_family-       1857 TTTCACTACTNTACGGGATCGCGCAGTCATCCTGATGCAGTGAGGGCTGC 1906

  scaffold155|s     141710 CAATGTTGCCTTTGCTCATTTCACATTGGTTAATTCCCTCTCCTTCAGAA 141759
                                    ?     i     ii v i  iv  i  v  ?? v     i?
  rnd-1_family-       1907 CAATGTTGCNTTTGCCCATTTTGCTTCGGCAAACTCGCTNNCATTCAGGN 1956

  scaffold155|s     141760 TTGGAGAATGTATCCTTTTCCGCAGGTACAATCTTGCCGTCTAACAGTGT 141809
                            i  ?     i           ?v   ? iv  v?  v   i        
  rnd-1_family-       1957 TCGGNGAATGCATCCTTTTCCGNCGGTNCGCTCGNGCAGTCCAACAGTGT 2006

  scaffold155|s     141810 GGTGCTGACTATAAGCCACCCGGCAGGAATATGGTGAGTGGGAAACTTCT 141859
                             i  i           ?  v          -   ii i  vi ii v  
  rnd-1_family-       2007 GGCGCCGACTATAAGCCNCCGGGCAGGAATA-GGTAGGCGGCGAGTTGCT 2055

  scaffold155|s     141860 TGGTGCCACTTTTGAGAGCGATTAACATGAAGAGGCCCAAAAGCTTTTTG 141909
                           i i   ?  ?  i      v i  v  i  i     iv?v     ?    
  rnd-1_family-       2056 CGATGCNACNTTCGAGAGCTACTATCACGAGGAGGCTANCAAGCTNTTTG 2105

  scaffold155|s     141910 AAAAGCCAGACTTATACAGCATTTCAGCATATGGAGATGGTACCACTATC 141959
                             i    v   ? i           v iv     v     ?i ?  v   
  rnd-1_family-       2106 AAGAGCCTGACNTGTACAGCATTTCTGTCTATGGTGATGGNGCNACAATC 2155

  scaffold155|s     141960 AAGACAACACCATTGATCAATGTTTTAGCATGCTCCCCAGGCAATCCAGC 142009
                                ?     ?     ?     i  i  v        ?           
  rnd-1_family-       2156 AAGACNACACCNTTGATNAATGTCTTGGCCTGCTCCCCNGGCAATCCAGC 2205

  scaffold155|s     142010 CTGTGTTCTTGATGTGGTAGACTGTACGCCACACATGAGTGAGGGTGGAA 142059
                           ?              vi ?  i     ?? i        i  i  i  v 
  rnd-1_family-       2206 NTGTGTTCTTGATGTTATNGATTGTACNNCGCACATGAGCGAAGGCGGCA 2255

  scaffold155|s     142060 AGAAGGATGCTCATTTAATTGCC-CGTGAGATATTACAAGTTCTCCGCAA 142108
                                      v v  v      -  -     i  i              
  rnd-1_family-       2256 AGAAGGATGCTAAGTTCATTGCCACG-GAGATGTTGCAAGTTCTCCGCAA 2304

  scaffold155|s     142109 CTTAAATAACATCAAACAGGGTAGTGTGACTCAAATAATGTTTGATGGAG 142158
                           v  ii v        iv i  i     v  i     v           ? 
  rnd-1_family-       2305 GTTGGAGAACATCAAGAAAGGCAGTGTCACCCAAATCATGTTTGATGGNG 2354

  scaffold155|s     142159 CATCCAACATGCAAAAAGCCGGCACAATTATGGCACAGGATTATCCTTGT 142208
                            ?  i  ii ?  i  i     i?    ?  ?      v    i      
  rnd-1_family-       2355 CNTCTAATGTNCAGAAGGCCGGTNCAATNATNGCACAGCATTACCCTTGT 2404

  scaffold155|s     142209 GCTGTTGTCGAACATGGAGCAGAACATGCTGTGTCTTTGATTGTTGAACA 142258
                             ?  ?  i           i  i  i i      ?     i     iv 
  rnd-1_family-       2405 GCNGTNGTTGAACATGGAGCGGAGCACGTTGTGTCNTTGATCGTTGAGAA 2454

  scaffold155|s     142259 ATTAATGCTGTCGCCATGAGTGCGTCAATATGGGAAGTTGTGCATGGTTG 142308
                           ii i     ? i   v  vv    ?v    i  ?     ?    vi  v 
  rnd-1_family-       2455 GCTGATGCTNTTGCCCTGTCTGCGNGAATACGGNAAGTTNTGCAAAGTGG 2504

  scaffold155|s     142309 TGAGTGACTTTGCTCATTTG---ATCTAGTGCTATTTTTGAATTTC-TGA 142354
                                    ---        ---  i vv i  vv v iv v    -iv 
  rnd-1_family-       2505 TGAGTGACT---CTCATTTGTTGATTTCTTACTCGTGTCTACTTTCACTA 2551

  scaffold155|s     142355 ACTATCACTA--AACTTTTCAGACATGTGAGGTATTTGGTTCTCCTATGA 142402
                              ?  vi  --v    vvi  ? vv ?  i        i  iv i   v
  rnd-1_family-       2552 ACTNTCTTTATCCACTTAATAGNCCAGNGAAGTATTTGGCTCCACCATGC 2601

  scaffold155|s     142403 ATGGTCCGTGCAGTGTCGGGGTGAAGCAATCAAAGCTGCATAACAATGGC 142452
                               ?  vi vvv    v    v     ??     ?i   i         
  rnd-1_family-       2602 ATGGNCCTCGGTCTGTCTGGGTCAAGCANNCAAAGNCGCACAACAATGGC 2651

  scaffold155|s     142453 AGGGCAATTAATCTCCAACGTCCATCAGAATGTAGAATGGCTGGTGAGGT 142502
                                i        i vi  ?  ?  ?  i  i?          ?     
  rnd-1_family-       2652 AGGGCGATTAATCTTCTGCGNCCNTCNGAGTGCNGAATGGCTGGNGAGGT 2701

  scaffold155|s     142503 GTTACAATTCCTCCGTGTCTTCAGGCTTGAAACTACATTGCAGGCTTGCA 142552
                           vi    i              iv ?  ?i i  ii vi            
  rnd-1_family-       2702 CCTACAGTTCCTCCGTGTCTTTCGNCTNAAGACCGCTCTGCAGGCTTGCA 2751

  scaffold155|s     142553 CTAGGGACCCCGTATTTGTGTACTACAAAAAGTTTGGATTTCTTGCTGAA 142602
                            ?        ?  ?     vv ?     i     i  ?  i        v
  rnd-1_family-       2752 CNAGGGACCCNGTNTTTGTTGANTACAAGAAGTTCGGNTTCCTTGCTGAC 2801

  scaffold155|s     142603 ATTTTTAATTTGACTCAATTTTGGAAGTCTCTATTTGCTATTGTGCAGGC 142652
                             i       iv                vi  v         i v     
  rnd-1_family-       2802 ATCTTTAATTCCACTCAATTTTGGAAGTGCCTCTTTGCTATTATTCAGGC 2851

  scaffold155|s     142653 TCTTTATCCTGTCCATCGTATTTTGCGAATAGCGGACACTATGGTTGGTG 142702
                            ? i     ?  ?i       ?     i  v  ?     ?     v  ? 
  rnd-1_family-       2852 TNTCTATCCNGTNTATCGTATNTTGCGGATTGCNGACACNATGGTGGGNG 2901

  scaffold155|s     142703 GAATGGATAAGCTGTATTACTACGTAGAACAGACGGACAGATTGCTTGAG 142752
                            ?     i   i       i  i   ?i?        i        ?   
  rnd-1_family-       2902 GNATGGACAAGTTGTATTATTATGTANGNCAGACGGATAGATTGCTNGAG 2951

  scaffold155|s     142753 CCAGGTATGGAAAATGTCATGAGGATGTTCCATGATTCAAAGATGCCCCA 142802
                                v        i       i       ???  i              
  rnd-1_family-       2952 CCAGGGATGGAAAACGTCATGAAGATGTTCNNNGACTCAAAGATGCCCCA 3001

  scaffold155|s     142803 TATGGAATTGCCAAACTTAAAGCCGACCAAGGCAGATAAGGAGTGGCTTA 142852
                           i     i   i v  v       i   v     ?              v 
  rnd-1_family-       3002 CATGGAGTTGTCCAAGTTAAAGCTGACAAAGGCNGATAAGGAGTGGCTGA 3051

  scaffold155|s     142853 GCCGTGAGAATGCTGTTTGTTATGTTTCGAGTCAACATACGGTGTCTCAT 142902
                           iv   i  v  ?i     v       viiv      v i     i  i i
  rnd-1_family-       3052 AGCGTAAGTATNTTGTTTCTTATGTTGTATGTCAACTTGCGGTGCCTTAC 3101

  scaffold155|s     142903 GATTT 142907
                           v    
  rnd-1_family-       3102 TATTT 3106

Matrix = 20p43g.matrix
Kimura (with divCpGMod) = 21.51
Transitions / transversions = 1.07 (241/226)
Gap_init rate = 0.03 (72 / 2459), avg. gap size = 1.33 (96 / 72)


1482 18.95 4.22 1.47 scaffold155|size247766 142633 142964 (104811) rnd-1_family-885#Unknown 4 344 (12) m_b2399s001i36 36248

  scaffold155|s     142633 CTATTTGCTATTGTGCAGGCTCTTTATCCTGTCCATCGTATTTTGCGAAT 142682
                             v         i v        i     ?   i       v     i  
  rnd-1_family-          4 CTCTTTGCTATTATTCAGGCTCTCTATCCNGTCTATCGTATATTGCGGAT 53

  scaffold155|s     142683 AGCGGACACTATGGTTGGTGGAATGGATAAGCTGTATTACTACGTAGAAC 142732
                           ?  i     ?     v  ?  ?     i     i        i   ?i? 
  rnd-1_family-         54 NGCAGACACNATGGTGGGNGGNATGGACAAGCTATATTACTATGTANGNC 103

  scaffold155|s     142733 AGACGGACAGATTGCTTGAGCCAGGTATGGAAAATGTCATGAGGATGTTC 142782
                               i  i        ?        v        i       i       
  rnd-1_family-        104 AGACAGATAGATTGCTNGAGCCAGGGATGGAAAACGTCATGAAGATGTTC 153

  scaffold155|s     142783 CATGATTCAAAGATGCCCCATATGGAATTGCCAAACTTAAAGCCGACCAA 142832
                           i??  i              i     i   i v  v      ii   v  
  rnd-1_family-        154 TNNGACTCAAAGATGCCCCACATGGAGTTGTCCAAGTTAAAGTTGACAAA 203

  scaffold155|s     142833 GGCAGATAAGGAGTGGCTTAGCCGTGAGAATGCTGTTTGTTA--TGTTTC 142880
                              ?              v iv   i  v ivi     vii -- i    
  rnd-1_family-        204 GGCNGATAAGGAGTGGCTGAAGCGTAAGTACTTTGTTTTCCATTTATTTC 253

  scaffold155|s     142881 -----------GAGTC-AACATACGGTGTCTCATGATTTATACTGTTTAT 142918
                           -----------   v -    i  --iiii   i-      -i   iv -
  rnd-1_family-        254 TTGCCACATTGGAGACTAACACAC--CACTTCAC-ATTTAT-TTGTCGA- 298

  scaffold155|s     142919 ACTCTGTAACAAAGAGAATAAGATGGATCAGCATGCTAAATGTACC 142964
                            vvv vi                     v i iv  v  iv  ?  
  rnd-1_family-        299 AGAGTTCAACAAAGAGAATAAGATGGATAAACGGGCAAAGAGTNCC 344

Matrix = 20p43g.matrix
Kimura (with divCpGMod) = 22.03
Transitions / transversions = 1.70 (39/23)
Gap_init rate = 0.02 (8 / 331), avg. gap size = 2.38 (19 / 8)


5408 16.75 0.96 1.06 scaffold155|size247766 143099 144136 (103639) C rnd-1_family-340#Unknown (0) 1135 99 m_b2399s001i37 36249

  scaffold155|s     143099 GAAACCCACCAATTTGGAACAGAAGACAGTTTCTCATGCTACTGCTGTCT 143148
                            i    i   i     ?          ?     i i   i          
C rnd-1_family-       1135 GGAACCTACCGATTTGNAACAGAAGACNGTTTCCCGTGCCACTGCTGTCT 1086

  scaffold155|s     143149 GGGAGCATTACAAGCCCCGGTTGTTAACTAATGGTGCCCGTGTTGCTTAC 143198
                                           i        i ? i i v  ii           i
C rnd-1_family-       1085 GGGAGCATTACAAGCCTCGGTTGTTGANTGACGTTGTTCGTGTTGCTTAT 1036

  scaffold155|s     143199 CTG-TGTTCGTGTAACCCTACCATTATTGCTTATCCCAAAGCACACATGG 143247
                           i  -  ?   iv i    i     ?  v   i  i -i    iv   v  
C rnd-1_family-       1035 TTGCTGNTCGCCTGACCCCACCATNATGGCTCATTC-GAAGCGAACAGGG 987

  scaffold155|s     143248 ATTCATTGAATCACA-TTGCTGCGGAAGAGTTTGTC-AAAAGA-GTTATC 143294
                             i  i-   v-   -      iv   vi   ?i  -i?    -   --i
C rnd-1_family-        986 ATCCAC-GAAG-ACAGTTGCTGTTGAACGGTTNATCCGNAAGATGTT--T 941

  scaffold155|s     143295 CTACTGAGGAAACTAAAAAGTGGGGAAGACCCCATTGTGACATTGGCAAG 143344
                             i iv  ?  vv ?vvvv    i      v v vi v  ?--       
C rnd-1_family-        940 CTGCCTAGNAACATNCTTCGTGGAGAAGACGCGAACGGGAN--TGGCAAG 893

  scaffold155|s     143345 GTTTGTTGATAAATTTTGGGAAGAGAGAGAGGACTATGTGAAGAGGCGGG 143394
                              vi    i  i      ? i   v v  v    vi?v  vv i     
C rnd-1_family-        892 GTTGATTGACAAGTTTTGGNAGGAGCGTGACGACTTCNGGACTAAGCGGG 843

  scaffold155|s     143395 GATTTTTCA--GTCAAGAGAGCGTATGGATCACTGCTTGTGATCCTAAAA 143442
                              ?i    -- ?    ---- i ?     ?      viv     v  i 
C rnd-1_family-        842 GATNCTTCAAGGNCAAG----CATNTGGATNACTGCTGAGGATCCGAAGA 797

  scaffold155|s     143443 CGGTGT--CCTATGAGTGGCACAAGAGATACTCTGTTCCTGATACTGAGG 143490
                            v i  --  i               i?     i  i  vvvi       
C rnd-1_family-        796 CTGCGTTGCCCATGAGTGGCACAAGAANTACTCCGTCCCGTTCACTGAGG 747

  scaffold155|s     143491 TATTTGGCCT-CTGTGCATGTCTTAGCTGTTCTCTTGTGTTGGGTTGTGG 143539
                            i      vv-i      ?          i        v  i  ?vv   
C rnd-1_family-        746 TGTTTGGCAGGTTGTGCANGTCTTAGCTGCTCTCTTGTTTTAGGNATTGG 697

  scaffold155|s     143540 CCAAGCAGAGCAACACTAGAATGCCACGAAAGCACAGAAGACAGGTAAGC 143589
                           vv i  ?    i?    i   v        iiviv ?   i??  ?    
C rnd-1_family-        696 GGAGGCNGAGCGNCACTGGAAGGCCACGAAGAGGAANAAGGNNGGNAAGC 647

  scaffold155|s     143590 GGACCAACTTAGGGTCAGAAAAAAC-AGGAAGCAGTCTGTCATTTGCGCA 143638
                            ii ?        ?? ?  i  i  - i         v i?         
C rnd-1_family-        646 GAGCNAACTTAGGNNCNGAGAAGACCAAGAAGCAGTCAGCNATTTGCGCA 597

  scaffold155|s     143639 GCTTTTGCTAGGCAGAAGAATGAAACACAACAGAAGCAGGCACAGCATGC 143688
                             i     v              ii    i i? ??     v    iv  
C rnd-1_family-        596 GCCTTTGCAAGGCAGAAGAATGAGGCACAGCGNANNCAGGCTCAGCGGGC 547

  scaffold155|s     143689 AGATGTGTTGTGGACTGACAAGGACTTTGAATATTGCAAGCTAGATGAAT 143738
                           v i    i       ?  ii ?     i  i           ?  i  ? 
C rnd-1_family-        546 TGGTGTGCTGTGGACNGATGANGACTTCGAGTATTGCAAGCTNGACGANT 497

  scaffold155|s     143739 ACTGCCAGGGGAACATTCCGGAGGAACTTACTCTTGAGCCCAAGAGAGTA 143788
                                  ?  ?      ?            i v?i              ?
C rnd-1_family-        496 ACTGCCANGGNAACATTNCGGAGGAACTTATTANCGAGCCCAAGAGAGTN 447

  scaffold155|s     143789 TTTCATGCCTACCTTGAAGATTGGGAGGACCGTCAGTTTGATAGCAAGGG 143838
                             i     ?        i           vi       i      i i  
C rnd-1_family-        446 TTCCATGCNTACCTTGAGGATTGGGAGGAATGTCAGTTCGATAGCGAAGG 397

  scaffold155|s     143839 GGATGATGTTCATGCCGCTAGGGTGTCAGCAAAGTATGAAGGGCTGGGGT 143888
                                 ?        ?  ?     ?  ?  ?       i   ?i  i?  
C rnd-1_family-        396 GGATGANGTTCATGCNGCNAGGGTNTCNGCNAAGTATGGAGGNTTGANGT 347

  scaffold155|s     143889 TTTATGATGAAGATCATGATCGCACTGGAAAGTTTTGTGTTATTGATTGT 143938
                                  i  i           i     i      i   vv         
C rnd-1_family-        346 TTTATGACGAGGATCATGATCGTACTGGGAAGTTTCGTGAGATTGATTGT 297

  scaffold155|s     143939 GATGTGCTGACAAAGTGTGTGAAGAATGGACTGCTCAAGACGACAACACA 143988
                            v?  ?     ?              v    iv        i  i     
C rnd-1_family-        296 GCNGTNCTGACNAAGTGTGTGAAGAAAGGACCTCTCAAGACAACGACACA 247

  scaffold155|s     143989 GAAGGCAGGGAATAGGTTGGGATATTTCTACACAGTCTTGAGAACATATC 144038
                                        i ?     ?  i        ?      i         
C rnd-1_family-        246 GAAGGCAGGGAATGGNTTGGGNTACTTCTACACNGTCTTGGGAACATATC 197

  scaffold155|s     144039 AAGGATTCGATACAGAGTTGAATTTTGAATGTCAATTGCAGTTGCTGTAC 144088
                            i     i    v      i  ?  v  i     i i?v          i
C rnd-1_family-        196 AGGGATTTGATAAAGAGTTAAANTTGGAGTGTCAGTCNGAGTTGCTGTAT 147

  scaffold155|s     144089 GATAAGTTCAAGAGGTATTGGGACTTCTATGAGATGGTTGTTGACTAC 144136
                                i  ii                          i i     i   
C rnd-1_family-        146 GATAAATTTGAGAGGTATTGGGACTTCTATGAGATGATCGTTGATTAC 99

Matrix = 20p43g.matrix
Kimura (with divCpGMod) = 17.74
Transitions / transversions = 1.92 (113/59)
Gap_init rate = 0.02 (19 / 1037), avg. gap size = 1.11 (21 / 19)


10757 4.70 0.15 0.54 scaffold155|size247766 144138 145443 (102332) genome_11_20665#DNA 4 1304 (0) m_b2399s001i38 36250

  scaffold155|s     144138 TGGAGCCCTCCTAATATTCCTATTTTAAAAATCCCTTAATTCCTATAGTT 144187
                                                           i      v          
  genome_11_206          4 TGGAGCCCTCCTAATATTCCTATTTTAAAAATTCCTTAAGTCCTATAGTT 53

  scaffold155|s     144188 CTATTATCTTATAATAGGCTAGAAATCAATTTTGTTCCTCCTAATATTCC 144237
                                   v                              ---        
  genome_11_206         54 CTATTATCATATAATAGGCTAGAAATCAATTTTGTTCCT---AATATTCC 100

  scaffold155|s     144238 TAGTTGACTATATATCTAATGGCCCATCATCATGGGGGAGATAAACATCA 144287
                                                                i  v    v    
  genome_11_206        101 TAGTTGACTATATATCTAATGGCCCATCATCATGGGGAAGCTAAAAATCA 150

  scaffold155|s     144288 GGTAGGCTGATGGAAGCACTGGTCTCATTCATGCAGCAGTAATCCTTATA 144337
                                i                                       v    
  genome_11_206        151 GGTAGACTGATGGAAGCACTGGTCTCATTCATGCAGCAGTAATCCATATA 200

  scaffold155|s     144338 GAATTATGGCAATGCAGCTTCACTCAATGATTGATAACATTGTTCTGCTA 144387
                                                              i  v           
  genome_11_206        201 GAATTATGGCAATGCAGCTTCACTCAATGATTGATGACTTTGTTCTGCTA 250

  scaffold155|s     144388 GAAATGCAGTGTGAAGCTTGATGGAAGACAAATTAAAGTAAAATTTATTA 144437
                                       i                                     
  genome_11_206        251 GAAATGCAGTGTAAAGCTTGATGGAAGACAAATTAAAGTAAAATTTATTA 300

  scaffold155|s     144438 GAAGACAATATGCAAGCAAAATCAACACTCTTGTTATAGTTATATTCAAA 144487
                                                         i             v     
  genome_11_206        301 GAAGACAATATGCAAGCAAAATCAACACTCCTGTTATAGTTATAATCAAA 350

  scaffold155|s     144488 TTAAGGACTGAGTACAGACTACAATCAATCAACCTCTTTTGCAAACTAAA 144537
                                                                         v   
  genome_11_206        351 TTAAGGACTGAGTACAGACTACAATCAATCAACCTCTTTTGCAAACAAAA 400

  scaffold155|s     144538 TTGCAAAAAAATGCAATAAAATACTTCACAAACCAAGTGTTATGTATCTC 144587
                                                   iv                        
  genome_11_206        401 TTGCAAAAAAATGCAATAAAATACCACACAAACCAAGTGTTATGTATCTC 450

  scaffold155|s     144588 CACTACACCAGTCACTAGCCTTGACAAAGCACCGCCCTGGCTCAGAGAAA 144637
                                                       i v v      i    v     
  genome_11_206        451 CACTACACCAGTCACTAGCCTTGACAAAACCCAGCCCTGACTCATAGAAA 500

  scaffold155|s     144638 GTTTGTCCCATTTGGTTGATTGTCATTTCTTGTGATTTTTCCATATCACA 144687
                                                   i                         
  genome_11_206        501 GTTTGTCCCATTTGGTTGATTGTCGTTTCTTGTGATTTTTCCATATCACA 550

  scaffold155|s     144688 AACAACAAGCATTCTTATTACTAAGTGGTCAAAGAAGGAGAGAAGTGAGT 144737
                                 i                                           
  genome_11_206        551 AACAACGAGCATTCTTATTACTAAGTGGTCAAAGAAGGAGAGAAGTGAGT 600

  scaffold155|s     144738 TGAAGTTTAAGTTGGAGAGCATGGCAGAGAAGGAGGACTCACAAGATCAT 144787
                                 v                 v                     v   
  genome_11_206        601 TGAAGTGTAAGTTGGAGAGCATGGAAGAGAAGGAGGACTCACAAGAACAT 650

  scaffold155|s     144788 CTGTGTTGTTCACAATTTGCAAACACAGTAGTAGCTCAGGATGAACGGCC 144837
                                 i  v v                                      
  genome_11_206        651 CTGTGTCGTGCCCAATTTGCAAACACAGTAGTAGCTCAGGATGAACGGCC 700

  scaffold155|s     144838 TTGCTTGTAACTATTTGAATAGCTGCGAGCAGGAAATTTTGGTAAGGCCA 144887
                                      v                      i               
  genome_11_206        701 TTGCTTGTAACAATTTGAATAGCTGCGAGCAGGAGATTTTGGTAAGGCCA 750

  scaffold155|s     144888 TGATTTAGAAGAGTATGTACACAATTGAATAGGCACT-AAAAGGTGTTTG 144936
                                     ---                        -            
  genome_11_206        751 TGATTTAGAA---TATGTACACAATTGAATAGGCACTAAAAAGGTGTTTG 797

  scaffold155|s     144937 CCCTCATGTACACTCCTTTTCCTTCTTCACGGCACCGCGGTGATTTTATG 144986
                                                   v    i         i          
  genome_11_206        798 CCCTCATGTACACTCCTTTTCCTTGTTCATGGCACCGCGATGATTTTATG 847

  scaffold155|s     144987 TCGCAAAAGTCGCTGTGAAGGAGAATGAAAAAATCTCAACCAAAATGGTG 145036
                                                     v          i     v      
  genome_11_206        848 TCGCAAAAGTCGCTGTGAAGGAGAATTAAAAAATCTCGACCAATATGGTG 897

  scaffold155|s     145037 AATCGTACCAAACCAAGCGATCGTATTGAAGCAGACAATGTTGCAAAGGG 145086
                                                               i    i  ii    
  genome_11_206        898 AATCGTACCAAACCAAGCGATCGTATTGAAGCAGACGATGTCGCGGAGGG 947

  scaffold155|s     145087 GGCGGCGCTGTCAGATTGAAGATAACTGCTGCCATTTTGGTGTGGGAGAC 145136
                                                       v    i i            i 
  genome_11_206        948 GGCGGCGCTGTCAGATTGAAGATAACTGATGCCGTCTTGGTGTGGGAGGC 997

  scaffold155|s     145137 CAAGATGTGTTGGGAGGCAGAAATTCCCATGTTGCGTGAAAATGGTTTTT 145186
                           i                 i                    i     -v   
  genome_11_206        998 TAAGATGTGTTGGGAGGCGGAAATTCCCATGTTGCGTGAGAATGG-ATTT 1046

  scaffold155|s     145187 TTTGTGTATGTTTTGTTGAGCGTAAACGCTGGTATGATTTTTACGGACAC 145236
                               i    v              i i                     i 
  genome_11_206       1047 TTTGCGTATTTTTTGTTGAGCGTAGATGCTGGTATGATTTTTACGGACGC 1096

  scaffold155|s     145237 CAGATGGTGAGAGCGTGAAATCAAGAATAGGGCAATAGGATAGAAATCTT 145286
                            i       i      v              i                v 
  genome_11_206       1097 CGGATGGTGGGAGCGTCAAATCAAGAATAGGACAATAGGATAGAAATCGT 1146

  scaffold155|s     145287 TCAGTCCCGTGGGACGGGGTAGGGACCCCGTCTCAAGGGACTCGATTTAG 145336
                                         v                                   
  genome_11_206       1147 TCAGTCCCGTGGGAGGGGGTAGGGACCCCGTCTCAAGGGACTCGATTTAG 1196

  scaffold155|s     145337 AAATCGATTTAGAAATACCTAGATCAAGTTTAGAAAATTGCTAGATGAGG 145386
                                                                             
  genome_11_206       1197 AAATCGATTTAGAAATACCTAGATCAAGTTTAGAAAATTGCTAGATGAGG 1246

  scaffold155|s     145387 GAAAACGG-AAAAAATGGAAATAGGAAATAGGACATTAAGAGTTTACGAA 145435
                                   -                                i        
  genome_11_206       1247 GAAAACGGAAAAAAATGGAAATAGGAAATAGGACATTAAGAATTTACGAA 1296

  scaffold155|s     145436 TATTAGGA 145443
                                   
  genome_11_206       1297 TATTAGGA 1304

Matrix = 20p43g.matrix
Kimura (with divCpGMod) = 3.97
Transitions / transversions = 1.26 (34/27)
Gap_init rate = 0.01 (9 / 1305), avg. gap size = 1.00 (9 / 9)


2386 14.15 0.74 1.75 scaffold155|size247766 145451 145853 (101922) rnd-1_family-584#Unknown 400 798 (0) m_b2399s001i39 36251

  scaffold155|s     145451 ACTATGCCAAATATCCAGACCCAGAGATGAAGATTGTGAAGAAGGATGTG 145500
                                 v   i           i   v                       
  rnd-1_family-        400 ACTATGACAAGTATCCAGACCCGGAGTTGAAGATTGTGAAGAAGGATGTG 449

  scaffold155|s     145501 GAAGGAGACAATGGCGGGGGGAAGCAGCCAGCAGTTGAAGAGGTAGATGA 145550
                                    i    v                 i vv    iv i      
  rnd-1_family-        450 GAAGGAGACGATGGAGGGGGGAAGCAGCCAGCGGAGGAAGGCGCAGATGA 499

  scaffold155|s     145551 GAGTTCAGATGATGAGGATAATGAATAGAGCAACTTAAATGGGGATTATT 145600
                                         i     i           i  v             v
  rnd-1_family-        500 GAGTTCAGATGATGGGGATAGTGAATAGAGCAGCTAAAATGGGGATTATA 549

  scaffold155|s     145601 TGTTTAATACTAATGGATATGTTGTTGTTGTTACATGCAGAGAAATCATG 145650
                                       v v iv ii-------         v viv    v   
  rnd-1_family-        550 TGTTTAATACTACTTGGAACA-------TGTTACATGGATGCAAATAATG 592

  scaffold155|s     145651 TATATGCAC--CTTACTTATGTTACTGAAATTACTGCTGAAGACAGTAAG 145698
                                   i--i      v                 iii          v
  rnd-1_family-        593 TATATGCATAATTTACTTTTGTTACTGAAATTACTGTCAAAGACAGTAAC 642

  scaffold155|s     145699 TTACTGTCCTAGAAGAGCAGGGGGA-TGTTGTATAGAAACCTGATGGGCC 145747
                                     i           v  - v i         i          
  rnd-1_family-        643 TTACTGTCCTGGAAGAGCAGGGTGAGTCTCGTATAGAAATCTGATGGGCC 692

  scaffold155|s     145748 TTTAGTAAACTGATCAACAGTTTACTTTATTACTTTTTTCCTTACTGAGA 145797
                             i         ii i                      ? v       i 
  rnd-1_family-        693 TTCAGTAAACTGGCCGACAGTTTACTTTATTACTTTTTNCGTTACTGAAA 742

  scaffold155|s     145798 TTACTTGAGTACTGACCCATTTCGGTAACTAGTAAGAAACGTAAGGTGAC 145847
                                i  v              i    vv     ?  vv    vv   v
  rnd-1_family-        743 TTACTCGATTACTGACCCATTTCAGTAAAAAGTAANAATAGTAATTTGAA 792

  scaffold155|s     145848 ACTTAG 145853
                                 
  rnd-1_family-        793 ACTTAG 798

Matrix = 20p43g.matrix
Kimura (with divCpGMod) = 14.11
Transitions / transversions = 1.00 (28/28)
Gap_init rate = 0.02 (9 / 402), avg. gap size = 1.11 (10 / 9)


13 7.24 0.00 12.12 scaffold155|size247766 145999 146035 (101740) (AATTTT)n#Simple_repeat 1 33 (0) m_b2399s252i1 36252

  scaffold155|s     145999 AATTTTAACGTTTAATTTGTAAATGTTGAATTTTAAT 146035
                                   -v        - -   -  v         
  (AATTTT)n#Sim          1 AATTTTAA-TTTTAATTT-T-AAT-TTTAATTTTAAT 33

Matrix = Unknown
Transitions / transversions = 0.00 (0/2)
Gap_init rate = 0.11 (4 / 36), avg. gap size = 1.00 (4 / 4)


1059 27.39 4.63 3.50 scaffold155|size247766 146823 147189 (100586) genome_4_21158#DNA 25 395 (26) m_b2399s001i40 36253

  scaffold155|s     146823 CCTAAATATGTCACAAGATACATTCAGATGGCTCTTACAATCCGTTCAAA 146872
                             i   -      v       v  v i vivv     i    iv v    
  genome_4_2115         25 CCCAAA-ATGTCAAAAGATACTTTAAAAAATATCTTATAATCTTTGCAAA 73

  scaffold155|s     146873 GCTTGTGAAGCTAATGCAGTGAAAAATAAATGTATCTCATTTATTAACTT 146922
                              v    v  i iii iivi        vv      ivii    v    
  genome_4_2115         74 GCTAGTGATGCCAGCACGAGAAAAAATAATAGTATCTTTCCTATTTACTT 123

  scaffold155|s     146923 TGAGGTAATATTTTGGTATTGTATTGTGTCTTCTGTCGGGTCACTTCTAT 146972
                                  iiv  v v   iii     iivi ---------        v 
  genome_4_2115        124 TGAGGTAGCCTTATTGTACCATATTGCAATT---------TCACTTCTCT 164

  scaffold155|s     146973 TGCTCTGCCGGACT-----------TACTATGTAGTGGAAATGTGTGGTG 147011
                               ii    vi  -----------i  i    iv v  i          
  genome_4_2115        165 TGCTTCGCCGTGCTGTTCACCCCTCCACCATGTGCTCGAGATGTGTGGTG 214

  scaffold155|s     147012 -CTTCCGT-GACATCTGAGATTTCTCAGCAACCATGTGTAGTTACAGGGA 147059
                           -   i vi-      v  ii      i           v i i       
  genome_4_2115        215 ACTTTCTCGGACATCGGAAGTTTCTCGGCAACCATGTGGAATCACAGGGA 264

  scaffold155|s     147060 GTGACACATGTGGGCGCATTGCAAGTATTGATAAGGAGAATTTAACAATA 147109
                            i  vv  ii      ii    --- i iiiv    v  i i    v   
  genome_4_2115        265 GCGAACCACATGGGCGTGTTGC---TGTCAGAAAGGTGAGTCTAACCATA 311

  scaffold155|s     147110 CAGGGTTTAGAAAATCTGGGGTCTTTT---CAG-TGAAAAAGACAAATGT 147155
                           v           vi  i      v   ---i  -       v        
  genome_4_2115        312 AAGGGTTTAGAACGTCCGGGGTCGTTTTACTAGCTGAAAAATACAAATGT 361

  scaffold155|s     147156 AAGCAGATTTGGCGAAAAGGGTTTTATAATCTGT 147189
                           v    i v i   i   vivi i        i  
  genome_4_2115        362 CAGCAAAATCGGCAAAACATATCTTATAATCCGT 395

Matrix = 20p43g.matrix
Kimura (with divCpGMod) = 31.11
Transitions / transversions = 1.49 (58/39)
Gap_init rate = 0.05 (18 / 366), avg. gap size = 1.67 (30 / 18)


12 13.67 0.00 0.00 scaffold155|size247766 148229 148252 (99523) (TCG)n#Simple_repeat 1 24 (0) m_b2399s252i2 36254

  scaffold155|s     148229 TCGTCGTCGTCATCTTCTTCGTCG 148252
                                      i  v  v      
  (TCG)n#Simple          1 TCGTCGTCGTCGTCGTCGTCGTCG 24

Matrix = Unknown
Transitions / transversions = 0.50 (1/2)
Gap_init rate = 0.00 (0 / 23), avg. gap size = 0.0 (0 / 0)


315 10.64 0.00 0.00 scaffold155|size247766 151625 151671 (96104) genome_4_5555#DNA 1 47 (445) m_b2400s001i0 36255

  scaffold155|s     151625 GGGTGACTACGGTAATTCGTTTTTTCGGTCAAACGCCCAAATATGCC 151671
                                     v        v    v                v  v  
  genome_4_5555          1 GGGTGACTACCGTAATTCGATTTTACGGTCAAACGCCCAAAAATCCC 47

Matrix = 20p43g.matrix
Kimura (with divCpGMod) = 11.60
Transitions / transversions = 0.00 (0/5)
Gap_init rate = 0.00 (0 / 46), avg. gap size = 0.0 (0 / 0)


10648 2.56 0.66 0.25 scaffold155|size247766 151636 152850 (94925) C genome_10_18904#DNA (0) 1324 105 m_b2400s001i1 36256

  scaffold155|s     151636 GTAATTCGTTTTTTCGGTCAAACGCCCAAATATGCCTTGGCCAGATTCCG 151685
                                                                             
C genome_10_189       1324 GTAATTCGTTTTTTCGGTCAAACGCCCAAATATGCCTTGGCCAGATTCCG 1275

  scaffold155|s     151686 GATTTAGCCAGCGTTTTTAAAAA------CCGTAATTATTTTGACGCCCA 151729
                                                  ------                     
C genome_10_189       1274 GATTTAGCCAGCGTTTTTAAAAAGTCGTACCGTAATTATTTTGACGCCCA 1225

  scaffold155|s     151730 AACTTCAATTTTCATGCGACTCACCAAAAAGCCGTCAATTTCCTGATTTT 151779
                                                            i         i      
C genome_10_189       1224 AACTTCAATTTTCATGCGACTCACCAAAAAGCCATCAATTTCCCGATTTT 1175

  scaffold155|s     151780 CCTTTTAGCTTTCTCGCAAATTTTTT--GACACGTTCTGCCACCCAACTC 151827
                                            v v      --                      
C genome_10_189       1174 CCTTTTAGCTTTCTCGCTACTTTTTTCTGACACGTTCTGCCACCCAACTC 1125

  scaffold155|s     151828 GCATTCACTGCTCGCGTCACTAATTTTCCACACCATGTCAATTTCCGCCG 151877
                                                 v                           
C genome_10_189       1124 GCATTCACTGCTCGCGTCACTACTTTTCCACACCATGTCAATTTCCGCCG 1075

  scaffold155|s     151878 CCTTCACCGCATCACCTCATCCGTCACAAGTACCTTTGCAACAAGAGGTC 151927
                                                                             
C genome_10_189       1074 CCTTCACCGCATCACCTCATCCGTCACAAGTACCTTTGCAACAAGAGGTC 1025

  scaffold155|s     151928 CGCCACAATCAACCTCACCGCAACATCACCCGCGACCCTCCTGCCGCTTC 151977
                                                                             
C genome_10_189       1024 CGCCACAATCAACCTCACCGCAACATCACCCGCGACCCTCCTGCCGCTTC 975

  scaffold155|s     151978 GTTTGGTCAGATTTGTTTTATTTTTGGAGAACTCCCACCGTTTTTACAGA 152027
                                                            v                
C genome_10_189        974 GTTTGGTCAGATTTGTTTTATTTTTGGAGAACTACCACCGTTTTTACAGA 925

  scaffold155|s     152028 GCGAATTTTGTCCCACTGCAGCCTTCCATGTGCAGAAGCCGGGTAGATTG 152077
                                      i                                      
C genome_10_189        924 GCGAATTTTGTTCCACTGCAGCCTTCCATGTGCAGAAGCCGGGTAGATTG 875

  scaffold155|s     152078 GATTTCAGTGGAGGTAAGTTAATTTTTATAGTCATTCCTCTGGCATGCTT 152127
                                                                     v       
C genome_10_189        874 GATTTCAGTGGAGGTAAGTTAATTTTTATAGTCATTCCTCTGCCATGCTT 825

  scaffold155|s     152128 CCACGTAAATCATTGACCTAATTTTCCTCATTGCTGTTCCTTTTGTGGTC 152177
                                               -                             
C genome_10_189        824 CCACGTAAATCATTGACCTA-TTTTCCTCATTGCTGTTCCTTTTGTGGTC 776

  scaffold155|s     152178 GCCTGGGTGGGCTGATCATGAGGCTTTCATGGCAACATTCCACCATCGAC 152227
                                                                  i          
C genome_10_189        775 GCCTGGGTGGGCTGATCATGAGGCTTTCATGGCAACATTTCACCATCGAC 726

  scaffold155|s     152228 ATACACGACTTGACAATCAACCACATGACTGCAGAATTTACATGGGTTAT 152277
                                v   i                                        
C genome_10_189        725 ATACAGGACCTGACAATCAACCACATGACTGCAGAATTTACATGGGTTAT 676

  scaffold155|s     152278 GATTTTGTGGGGTTGACATGATACAAACCACACTCAAATGCGGCATCGCC 152327
                                                              i              
C genome_10_189        675 GATTTTGTGGGGTTGACATGATACAAACCACACTCGAATGCGGCATCGCC 626

  scaffold155|s     152328 TTCCTCTGTTGATTGCGCAAATTGTATGCATGACATTTCTTTTCGAAGAT 152377
                                                         i                   
C genome_10_189        625 TTCCTCTGTTGATTGCGCAAATTGTATGCACGACATTTCTTTTCGAAGAT 576

  scaffold155|s     152378 GGATGTGGAGGGGACGAGTGTGAAACGCTTTGATGGCGGTGTTTGAGGGG 152427
                                                      v                      
C genome_10_189        575 GGATGTGGAGGGGACGAGTGTGAAACGGTTTGATGGCGGTGTTTGAGGGG 526

  scaffold155|s     152428 AATGTGCGGTAGAAGATGACGGTGAGAGTGGGGTATGTCAGGTGGAGATG 152477
                                 i                                   v       
C genome_10_189        525 AATGTGTGGTAGAAGATGACGGTGAGAGTGGGGTATGTCAGGGGGAGATG 476

  scaffold155|s     152478 AGAAGGAAGGTGGAGGGGAATACTACTGCTGCTGCTGTGGTTAACAAACT 152527
                                                                       i     
C genome_10_189        475 AGAAGGAAGGTGGAGGGGAATACTACTGCTGCTGCTGTGGTTAATAAACT 426

  scaffold155|s     152528 AATCTAAAATACAATTGTGACTTAAAACATGCTTTCTCTCTTAAAAGTAT 152577
                                              v                      v       
C genome_10_189        425 AATCTAAAATACAATTGTGTCTTAAAACATGCTTTCTCTCTTTAAAGTAT 376

  scaffold155|s     152578 AACTAACACTACTGCATCACAGCGAAAAATATCGTTTAAACATTGTTAAA 152627
                                          i                    v             
C genome_10_189        375 AACTAACACTACTGCGTCACAGCGAAAAATATCGTTAAAACATTGTTAAA 326

  scaffold155|s     152628 CAATTCCTCTGCTCGGCGCTTTCACTGCACTAGCCCATGCTGATCTGTCA 152677
                                                                             
C genome_10_189        325 CAATTCCTCTGCTCGGCGCTTTCACTGCACTAGCCCATGCTGATCTGTCA 276

  scaffold155|s     152678 TGATCATTGTCCTGCGGCCACCAGTGGAGGTCCAAGCTGGCAGAGTCGTC 152727
                                                 i                           
C genome_10_189        275 TGATCATTGTCCTGCGGCCACCGGTGGAGGTCCAAGCTGGCAGAGTCGTC 226

  scaffold155|s     152728 GTCATCTGACATCGCTCACGTTTTTTGCGTGATAGAACCAGAAATTGAGG 152777
                                            i      v   i                     
C genome_10_189        225 GTCATCTGACATCGCTCGCGTTTTGTGCATGATAGAACCAGAAATTGAGG 176

  scaffold155|s     152778 CCAGATTCTGGCTAAATGCGATCTGGGCAAAAAGCGGGGGTGTCCAGACA 152827
                                                             v          i    
C genome_10_189        175 CCAGATTCTGGCTAAATGCGATCTGGGCAAAAAGGGGGGGTGTCCGGACA 126

  scaffold155|s     152828 CCCCCCCACTTTTCGATTAGACT 152850
                                 --     i vi    i 
C genome_10_189        125 CCCCCC--CTTTTTGCCTAGATT 105

Matrix = 20p43g.matrix
Kimura (with divCpGMod) = 2.07
Transitions / transversions = 1.21 (17/14)
Gap_init rate = 0.00 (5 / 1214), avg. gap size = 2.20 (11 / 5)


433 19.70 2.27 3.85 scaffold155|size247766 152835 152966 (94809) C rnd-1_family-1234#Unknown (0) 133 4 m_b2400s001i2 36257

  scaffold155|s     152835 ACTTTTCGATTAGACTAGTCAGCTACACATCAGTACTCTCTACATGCATA 152884
                                         ii     i -   ? vi     v i      i i  
C rnd-1_family-        133 ACTTTTCGATTAGATCAGTCAAC-ACANAATAGTACACCCTACATACGTA 85

  scaffold155|s     152885 CGTAAA-TCCCCCTATCTCCCGACGTGGGAACTAA-TCAATTTCACCATT 152932
                                 -   vivii?    --   ii    i   - ii   i       
C rnd-1_family-         84 CGTAAAATCCGTACGNCTCC--ACGCAGGAATTAAATTGATTCCACCATT 37

  scaffold155|s     152933 TCCGCCGCC-AATCTCCCCACCTCAAACATGCACT 152966
                                    -  ? v  i ?v-- i      v?  
C rnd-1_family-         36 TCCGCCGCCGAANCACCTCNA--CGAACATGANCT 4

Matrix = 20p43g.matrix
Kimura (with divCpGMod) = 21.35
Transitions / transversions = 2.57 (18/7)
Gap_init rate = 0.06 (8 / 131), avg. gap size = 1.00 (8 / 8)


2615 23.76 4.89 3.41 scaffold155|size247766 153404 154588 (93187) rnd-4_family-227#LINE/Ambal 395 1596 (6033) m_b2400s001i3 36258

  scaffold155|s     153404 AACCATGCCTACCTCCTCCCG--CTCGAAATCGACCCCTCCCAACACACG 153451
                                      i   v     -- i i  v  --- v    v  v  i  
  rnd-4_family-        395 AACCATGCCTATCTCATCCCGNGCCCAAACTC---CGCTCCGAAAACGCG 441

  scaffold155|s     153452 CTCCTCTGCACCAAAAAAGAATGCCCTTCCCACTCCGGC-ACC---AATA 153497
                           ?  v? vi -i    i   i-i?   vi   -    i? -   ---   v
  rnd-4_family-        442 NTCGNCAAC-TCAAAGAAGG-CNCCCGCCCC-CTCCANCGACCCCGAATC 488

  scaffold155|s     153498 CTTTCCC-CG--CCACCGCTTCCGCCTCCA----------TCAGAAGAAG 153534
                           v i    -  --    iv i   iv    i----------  v  v vv 
  rnd-4_family-        489 GTCTCCCTCGGACCACTCCCTCCAGCTCCGATCCTCCCCCTCCGACGTCG 538

  scaffold155|s     153535 AACAACTATCACTTTTGGATGTGCAACCTTC---TGACTCGACCGAACCA 153581
                             --  iv ii i v      ----    i ---?i?   v- i vi  v
  rnd-4_family-        539 AA--ACCCTTGCCTATGGATG----ACCTCCCCGNANCTCC-CTGCGCCC 581

  scaffold155|s     153582 ATGGATACTTCCCATCCTTCCTCTCTGC-CTTTAACACAAGATGAATCTT 153630
                                    -  v    vi ii   vi - ii  v ?  i  ?  v  i?
  rnd-4_family-        582 ATGGATACT-CCGATCCACCTCCTCAACTCCCTATCNCAGGANGACTCCN 630

  scaffold155|s     153631 CCAACCTCAATGATATTATCAATGAGATTAATAACCCCGGCCTGCTTCTT 153680
                            v   v    i  v  vv      iv  i  i      v i  v  ? --
  rnd-4_family-        631 CGAACATCAACGAAATACTCAATGGCATCAACAACCCCCGTCTCCTNC-- 678

  scaffold155|s     153681 GACAAAGAACCCTCTCCCAAT--GAC------ACGTCTCCCTCCAACTCT 153722
                           ----    vi vv i  v  i--   ------  ?  i  v         
  rnd-4_family-        679 ----AAGACTCAACCCCAAACAAGACTCGGAGACNTCCCCATCCAACTCT 724

  scaffold155|s     153723 CCTGCCAAGAAGAAGGCCAAGCCATCCTCGCCCCAACATACTAATCTGGA 153772
                             ?  ?  i     iv v  i  v     --    i- ? v-     v  
  rnd-4_family-        725 CCNGCNAAAAAGAAATCAAAACCCTCCTC--CCCAG-ANAA-AATCTCGA 770

  scaffold155|s     153773 CAAAGAGCCCTCTCAGTCACAGAAGAAGAGATCAAAGAAGCGCTCCACCT 153822
                            vv - v  ?  ?viv  ?  i       iiv v     i      v v 
  rnd-4_family-        771 CCCA-ACCCNTCNAGCTCNCAAAAGAAGAAGACCAAGAAACGCTCCTCGT 819

  scaffold155|s     153823 CACATTCACCTGCATCAGCCCTCAAGCCAAGTAAATACGGGCCCCCCTCC 153872
                            viviv?v  i  v  v i      i  v  i      v--  v      
  rnd-4_family-        820 CCTCCGNCCCCGCCTCTGTCCTCAAACCCAGCAAATACT--CCACCCTCC 867

  scaffold155|s     153873 AGCAAGTCAAAAGAATC---CCTACCACCAACCCCGCCTCATGTCCACAA 153919
                           v  vvv  i     ii ---   v  -  i? i  i     ii       
  rnd-4_family-        868 CGCCCCTCGAAAGAGCCACTCCTCCC-CCGNCTCCACCTCACATCCACAA 916

  scaffold155|s     153920 CCACCGCAACGTGCTATTGGAAATCTCCATAGACTTTAAT-AAAGAGAGT 153968
                           vv  v v  i  v   v v     i ?   v    --ii -i   ii  i
  rnd-4_family-        917 GAACAGGAATGTCCTAATCGAAATTTNCATCGACT--GGTCGAAGGAAGC 964

  scaffold155|s     153969 -CTTTCCCAATTCGAAGGGGACAACGGGAAGAAGATGGTCTTCGCAATCC 154017
                           -   ? v ?i    v---         ?    ?      i     v    
  rnd-4_family-        965 ACTTNCGCNGTTCGC---GGACAACGGNAAGANGATGGTTTTCGCCATCC 1011

  scaffold155|s     154018 AACAACTTCTGGTGAATCTAAAGGTTGCCGACAAGCTCGCTATTATCAAC 154067
                            i? i  iv ?v v  i  i   i ?  ?  i   ?v?  ? ii      
  rnd-4_family-       1012 AGNAGCTCATNCTCAACCTGAAGATNGCNGATAAGNANGCNACCATCAAC 1061

  scaffold155|s     154068 CCGACTGATCCCCTCTCTGAGGACCCACCCATTGGTGGTGACACCTCCAA 154117
                            ??  ?  ?vv?vv   ?  ?     ?  vv v  ?   v vv  ? ?iv
  rnd-4_family-       1062 CNNACNGANGANGACTCNGANGACCCNCCGCTGGGNGGTCAATCCNCNGC 1111

  scaffold155|s     154118 TCCCGTTCCTTCAAACATCACAGCCCTGAGCAATTACATCAAAGGGTTAA 154167
                           ?  ?  ?  i?       v  v     ?  i  i        i  vi ? 
  rnd-4_family-       1112 NCCNGTNCCCNCAAACATGACTGCCCTNAGTAACTACATCAAGGGCCTNA 1161

  scaffold155|s     154168 ATCCAAGGGCGTTTCAGACAAACG-GACGTACGGCTCAAGAAGCGCATGA 154216
                            i  vv ?v ?  i  i? v   i-   v ----       v  v  v v
  rnd-4_family-       1162 ACCCTCGNTCNTTCCAANCCAACAAGACCT----CTCAAGACGCCCAGGC 1207

  scaffold155|s     154217 AA---ACACACAAGGCGCTTCCCGT------CGTGTC--------TCAGC 154249
                             --- ii v    ?v----     ------  vi  --------  v i
  rnd-4_family-       1208 AATGGATGCCCAAGNA----CCCGTAGCCAGCGGATCCAAGACGNTCCGT 1253

  scaffold155|s     154250 CCTGGCCTACGGGGTTATCTCTATATCCTGTGACAAAGACCCGGACCTCC 154299
                              v  v     i  v     v  v     i  i  i ?   v  v  v 
  rnd-4_family-       1254 CCTCGCGTACGGAGTGATCTCGATCTCCTGCGATAAGGNCCCTGAGCTGC 1303

  scaffold155|s     154300 TGGTCAATCAAATCTCATACGAGTGGGCCAGATTTGGCAACCAACTCAAA 154349
                            v  ?  i  i  ?  ?     i              ? ?   iv vvi 
  rnd-4_family-       1304 TCGTNAACCAGATNTCNTACGAATGGGCCAGATTTGGNANCCAGATGCGA 1353

  scaffold155|s     154350 ATCAAGGAACTCCAAGCAGTTGAAACCATCACCCCATTCGCAATTTACTA 154399
                                      ?     v  i  i  v  ?      ? i  v  i    ?
  rnd-4_family-       1354 ATCAAGGAACTNCAAGCCGTCGAGACGATNACCCCANTTGCCATCTACTN 1403

  scaffold155|s     154400 CGTCTACGTGCTCACCCACCGTCAAACTCTAATTGATGAGCAACGGGAAA 154449
                                   i i v  ?  i  ?     v  i  ?  i     i? ?  v 
  rnd-4_family-       1404 CGTCTACGCGTTGACNCATCGNCAAACACTGATNGACGAGCAGNGNGACA 1453

  scaffold155|s     154450 TACTAAAACAG--GCACAGCAACAAATGCACAAGGAAGACTACTTCCTCG 154497
                            vi v  iv ?--  ?   v iv     ? ii ??v          ? ? 
  rnd-4_family-       1454 TCTTCAAGGANTCGCNCAGAAGAAAATGNATGANNCAGACTACTTCNTNG 1503

  scaffold155|s     154498 ACAGAGACCTCCCTATGAACTGGGGATACCGCCCATTGCCCCTCTGCAGT 154547
                             viv        ?           i   viv  ?i v     i     i
  rnd-4_family-       1504 ACCATGACCTCCCNATGAACTGGGGGTACAAACCNCTCCCCCTTTGCAGC 1553

  scaffold155|s     154548 CTATGCACCAACGTACCACA--CATCCCAAAACACTCTGACCC 154588
                             ii v           v  --?     ?  i     i  v  
  rnd-4_family-       1554 CTGCGAACCAACGTACCCCAAGNATCCCNAAGCACTCCGAGCC 1596

Matrix = 20p43g.matrix
Kimura (with divCpGMod) = 29.30
Transitions / transversions = 0.93 (131/141)
Gap_init rate = 0.05 (60 / 1184), avg. gap size = 1.65 (99 / 60)


3466 15.78 0.00 0.88 scaffold155|size247766 153906 154589 (93186) rnd-1_family-899#Unknown 1 678 (1371) m_b2400s001i4 36259

  scaffold155|s     153906 CCTCATGTCCACAACCACCGCAACGTGCTATTGGAAATCTCCATAGACTT 153955
                             ?  i  ?     v        ?  v  ?v v        ?  v     
  rnd-1_family-          1 CCNCACGTNCACAAACACCGCAANGTCCTNATCGAAATCTCNATCGACTT 50

  scaffold155|s     153956 TAATAAAGAGAGTCTTTCCCAATTCGAAGGGGACAACGGGAAGAAGATGG 154005
                           iiii     ?  i  ?? ?        v  ?        i          
  rnd-1_family-         51 CGGCAAAGANAGCCTNNCNCAATTCGACGGNGACAACGGAAAGAAGATGG 100

  scaffold155|s     154006 TCTTCGCAATCCAACAACTTCTGGTGAATCTAAAGGTTGCCGACAAGCTC 154055
                           i      ?           i  v  v  i  ?   i i          v 
  rnd-1_family-        101 CCTTCGCNATCCAACAACTCCTCGTCAACCTNAAGATCGCCGACAAGCAC 150

  scaffold155|s     154056 GCTATTATCAACCCGACTGATCCCCTCTCTGAGGACCCACCCATTGGTGG 154105
                             ii i        ?  i  ?vv v?   ?  v     ?  ?v ?  ?  
  rnd-1_family-        151 GCCGTCATCAACCCNACCGANGACGNCTCNGACGACCCNCCNCTNGGNGG 200

  scaffold155|s     154106 TGACACCTCCAATCCCGTTCCTTCAAACATCACAGCCCTGAGCAATTACA 154155
                           ?v vv      vi  v  i  ?v i     v  i     v     i    
  rnd-1_family-        201 NCAATCCTCCACCCCAGTCCCNACGAACATGACGGCCCTCAGCAACTACA 250

  scaffold155|s     154156 TCAAAGGGTTAAATCCAAGGGCGTTTCAGACAAACGGACGTACGGCTCAA 154205
                               i  vi ?  i  ?v ?  v  i  i  v     vv v? vv     
  rnd-1_family-        251 TCAAGGGCCTNAACCCNCGNGCCTTCCAAACCAACGGCAGANCCTCTCAA 300

  scaffold155|s     154206 GAAGCGCATGAAAACACACAAGGCGCTTCCCGTCGTGTCTCAGCCCTGGC 154255
                             v     v   iv   v v---iv i   v v  --- i i        
  rnd-1_family-        301 GACGCGCAAGAAGCCACCCC---TTCCTCCAGACG---CCCGGCCCTGGC 344

  scaffold155|s     154256 CTACGGGGTTATCTCTATATCCTGTGACAAAGACCCGGACCTCCTGGTCA 154305
                           ?     ?  ?     ?  ?     i           ?  ?  ?       
  rnd-1_family-        345 NTACGGNGTNATCTCNATNTCCTGCGACAAAGACCCNGANCTNCTGGTCA 394

  scaffold155|s     154306 ATCAAATCTCATACGAGTGGGCCAGATTTGGCAACCAACTCAAAATCAAG 154355
                            i  i     v     i           i  ?     ?? v         
  rnd-1_family-        395 ACCAGATCTCCTACGAATGGGCCAGATTCGGNAACCANNTGAAAATCAAG 444

  scaffold155|s     154356 GAACTCCAAGCAGTTGAAACCATCACCCCATTCGCAATTTACTACGTCTA 154405
                                ?     ?  i           ?  ?     ?  i    v      
  rnd-1_family-        445 GAACTNCAAGCNGTCGAAACCATCACNCCNTTCGCNATCTACTTCGTCTA 494

  scaffold155|s     154406 CGTGCTCACCCACCGTCAAACTCTAATTGATGAGCAACGGGAAATACTAA 154455
                             i?           ?  i  ?  v  i  i      ? ?  v  v  v 
  rnd-1_family-        495 CGCNCTCACCCACCGNCAGACNCTCATCGACGAGCAANGNGACATCCTCA 544

  scaffold155|s     154456 AACAGGCACAGCAACAAATGCACAAGGAAGACTACTTCCTCGACAGAGAC 154505
                            iv??  ?   v i i       i ?                  v ?   
  rnd-1_family-        545 AGGNNGCNCAGGAGCGAATGCACGANGAAGACTACTTCCTCGACCGNGAC 594

  scaffold155|s     154506 CTCCCTATGAACTGGGGATACCGCCCATTGCCCCTCTGCAGTCTATGCAC 154555
                                ?  v        ?     ?  ?i v  ?  ?     i  ?i    
  rnd-1_family-        595 CTCCCNATCAACTGGGGNTACCGNCCNCTTCCNCTNTGCAGCCTNCGCAC 644

  scaffold155|s     154556 CAACGTACCACACATCCCAAAACACTCTGACCCC 154589
                           v     v    iv     v  i     ?  v   
  rnd-1_family-        645 GAACGTCCCACGAATCCCCAAGCACTCNGAGCCC 678

Matrix = 20p43g.matrix
Kimura (with divCpGMod) = 16.50
Transitions / transversions = 0.91 (51/56)
Gap_init rate = 0.01 (6 / 683), avg. gap size = 1.00 (6 / 6)


6703 19.94 0.42 0.54 scaffold155|size247766 154696 156369 (91406) rnd-1_family-559#LINE/Ambal 3 1674 (1) m_b2400s001i5 36260

  scaffold155|s     154696 TTTTATGAAAACCTCAACGGTCTATCCCCGACCCGCCCAAATAACACCAA 154745
                             i  i        v     iv v? i  iv v?  i viii  ivv?  
  rnd-1_family-          3 TTCTACGAAAACCTGAACGGCATCNCTCCATCGNGCTCCGGCAATCANAA 52

  scaffold155|s     154746 GTTGGAAAAACTGATGGGAATTATTGACGATATGGAAGTGGACTTACTTG 154795
                           ii ?v     viv     v  i  i     i     i  ?   v ?i i 
  rnd-1_family-         53 ACTNCAAAAAGCCATGGGCATCATCGACGACATGGAGGTNGACGTNTTCG 102

  scaffold155|s     154796 CATTTAATGAGCATAAAATAAACTTCGTGCACAGAGATAACATCCGCCAC 154845
                            i  i  i           ?       i     i   ?    vv  v   
  rnd-1_family-        103 CGTTCAACGAGCATAAAATNAACTTCGCGCACAAAGANAACAGACGACAC 152

  scaffold155|s     154846 GGACTTGCTAAGATATTCAACGGCGGAGAAACCCTTATTCGAGCTGTAGG 154895
                             ?  i  ?  iv i   i    ?  ?        i i?  i  ?i    
  rnd-1_family-        153 GGNCTCGCNAAACTGTTCGACGGNGGNGAAACCCTCACNCGGGCNATAGG 202

  scaffold155|s     154896 AGGCAACATCAAACATCCAATTGCTCGCTCCCTCGGCAAACGGATGGAGG 154945
                           ?      ?   ?   i  ?  i  iviv  ?  ?  v           i 
  rnd-1_family-        203 NGGCAACNTCANACACCCNATCGCCAAATCNCTNGGAAAACGGATGGAAG 252

  scaffold155|s     154946 GAGGCACTGGTATGGTAGCGTATGGAGAACTGGCGAGCGTCATGCGCCCA 154995
                            ?     v  i     i  ?  i  ?        ?   v ?v v  ?  ?
  rnd-1_family-        253 GNGGCACAGGCATGGTGGCNTACGGNGAACTGGCNAGCCTNCTCCGNCCN 302

  scaffold155|s     154996 GACTTATCAGGGATGGACAGCACAGGCCTGGCTCGCTGGTCCTATATGAC 155045
                             ?i ?  v  ?       ?   ?        i? v     ?  i     
  rnd-1_family-        303 GANCTNTCCGGNATGGACANCACNGGCCTGGCCNGATGGTCNTACATGAC 352

  scaffold155|s     155046 ATTTTCTGGAAGGGACGAACACATCACCACAGTGATAGTTGGCTACAACC 155095
                           ?  i  ?  ?  i  v i?   i       i  ?? ?  v  ?       
  rnd-1_family-        353 NTTCTCNGGNAGAGAAGGNCACGTCACCACGGTNNTNGTGGGNTACAACC 402

  scaffold155|s     155096 CTTGCCGCACAACCCCAGGAAAACACTCCACATCATACCAACTCCAACGT 155145
                            ?     ?  v? ?  ?vv?v    ?     ?  ?        ?     v
  rnd-1_family-        403 CNTGCCGNACCNCNCCNTCNCAACANTCCACNTCNTACCAACTNCAACGA 452

  scaffold155|s     155146 GCCTACTGGACCACAGTAGCAGAAGACACCACCTGCCCAAGAACAAAATT 155195
                             ?    vv   iii i?ivii          ?     vv  vv?  i  
  rnd-1_family-        453 GCNTACTTCACCGTGGCNAAGAAAGACACCACNTGCCCCCGACGNAAGTT 502

  scaffold155|s     155196 CCGGGAAGGTTTAGTTGCCCTCCTAGTCAAATGGCGACAAGAAGGCCGGC 155245
                            vii  i iii ?i i v      ?iiv ??   v    i     ?v i 
  rnd-1_family-        503 CGAAGAGGACCTNATCGACCTCCTNACGANNTGGAGACAGGAAGGNAGAC 552

  scaffold155|s     155246 GACTCATCGTCTGCCTGGACGCAAATGACAACGTGTATAGTGGCAACCTA 155295
                                i    ?     ?     ?  i   v    ?  i v?   vv?  ?
  rnd-1_family-        553 GACTCGTCGTNTGCCTNGACGCNAACGACCACGTNTACACNGGCCCNCTN 602

  scaffold155|s     155296 GGCCGTCTTCTCACCTCTCACCCACAGCTCGACTTAGCAGAAACAATGCT 155345
                             ?  ?vii  vii   v     iv ?  ?   i ?vv?     v i   
  rnd-1_family-        603 GGNCGNGCCCTGGTCTCACACCCGGANCTNGACCTNCGNGAAACCACGCT 652

  scaffold155|s     155346 ACGAACCACTGGCTCCCAACTCACCGCCATGCACTTCCGCGGCTCCCGAC 155395
                           ?vvvv ?  ?   ? ?  ?  ?  v  ? i?        ?        v 
  rnd-1_family-        653 NGCCTCNACNGGCNCNCANCTNACGGCNACNCACTTCCGNGGCTCCCGCC 702

  scaffold155|s     155396 CAATAGATGCTATCTGGGCTACTCCAGACATTGAGGT-GCAAAACATATG 155444
                            v  v  i  ?      i ?  i      i ?  ii -  -    i v  
  rnd-1_family-        703 CCATCGACGCNATCTGGACNACCCCAGACGTNGAAATCGC-AAACGTCTG 751

  scaffold155|s     155445 CGCCATGCCCATTGGATATGGCGTCGGCGATCACCGCTCCTT-TTTCTGG 155493
                              ?     ?  ?  ?  i  v     ?  i     v? ?  -? i  ? 
  rnd-1_family-        752 CGCNATGCCNATNGGNTACGGGGTCGGNGACCACCGGNCNTTCNTCCTNG 801

  scaffold155|s     155494 ACATTAGCATGCGCTCTATGGTGGGCCTTAACCCACAACCTATTAAACGT 155543
                               i    iv  v  ??       ?  i     ?     ?  i     i
  rnd-1_family-        802 ACATCAGCACTCGATCNNTGGTGGGNCTCAACCCNCAACCNATCAAACGC 851

  scaffold155|s     155544 CCATCCGCAAGAAGACTCAACACAAAAATCCCGCAATGCTCGGAAGCCTA 155593
                             vv v  ??  v ?  ?     ?        ? iv     ?  vi??  
  rnd-1_family-        852 CCCGCAGCNNGACGNCTNAACACNAAAATCCCNCGCTGCTCNGACANNTA 901

  scaffold155|s     155594 CATTTCAATTCTGGAAGACCATCTGACCCTGCATCGAATAATCCCCAAAC 155643
                             vi?vv  i  ?   ?    v  ? i  vv  i  i  v     v    
  rnd-1_family-        902 CAACNACATCCTNGAANACCAGCTNATCCACCACCGGATCATCCCGAAAC 951

  scaffold155|s     155644 TCCAACAAGC-CCATC-ATAACTCCTCATCCACTACTGAAGTACAATTGC 155691
                            -?    v  -  i  - i ? i    -i   vi  iv  v v   --  
  rnd-1_family-        952 T-NAACACGCTCCGTCGACANCCCCTC-CCCAACACCCAACTCCAA--GC 997

  scaffold155|s     155692 GA--CTGGACTCCATCGACAAGACAACCGAGCAACTAATGCACCATGCCG 155739
                             --  ?   ? v           vii ?v?     ?        i  ? 
  rnd-1_family-        998 GAAGCTNGACNCGATCGACAAGACCGTCNCNCAACTNATGCACCACGCNG 1047

  scaffold155|s     155740 AAAAAAAGTGCCGCAAACTCAGGTCAGGAAGAATCCCATTCTCACCAGAA 155789
                             vii? v     v       i   ?  ?v ?     ?     ?  ?   
  rnd-1_family-       1048 AACGGNACTGCCGGAAACTCAAGTCNGGNCGNATCCCNTTCTCNCCNGAA 1097

  scaffold155|s     155790 GCCTCCTTCTGGATAAAAAGAACTCTCTGCTATAGATCGCTCTTAAGATA 155839
                             ?   i ?         v ?  i  ?     iv ?  v   i ?v i  
  rnd-1_family-       1098 GCNTCCCTNTGGATAAAACGNACCCTNTGCTACCGNTCCCTCCTNCGGTA 1147

  scaffold155|s     155840 CTGGGCAGGAAAAATTCGGAATAAGGGGAACTTACGTCGCCAGGCCATCC 155889
                                 ?  ?  i  ivii  i  i  ?   i -  -  ?  i  ?vv? 
  rnd-1_family-       1148 CTGGGCNGGNAAGATCAAAAACAAAGGNAACCT-CG-CGNCAAGCNCGNC 1195

  scaffold155|s     155890 GATGCAACATAAACCACCCCTTTTCCCTCTCCATCCAATCGCTGACGGAT 155939
                            ?   v ?  vi  v    ?  i              iv ?  ?? ?  i
  rnd-1_family-       1196 GNTGCCANATCGACGACCCNTTCTCCCTCTCCATCCAGACNCTNNCNGAC 1245

  scaffold155|s     155940 AGACTCAACACATGCAAGGAACGGTGTAACTATTTTATGAAATATGGAAA 155989
                           v ?  ? vviv      i  ?  i  i  v  i  iii    i i  ?v 
  rnd-1_family-       1246 CGNCTNACAGAATGCAAAGANCGATGCAAATACTTCGCGAAACACGGNCA 1295

  scaffold155|s     155990 AAG-CACAGGAGAGCCCACCTAAACTCCCGCCTTCACGACGCCCGAGAGA 156038
                           ?v -   ?  v i  v     v v ?v   v  v    vv     i  v 
  rnd-1_family-       1296 NCGACACNGGCGGGCACACCTCACCNACCGACTACACGCGGCCCGGGACA 1345

  scaffold155|s     156039 AACGAGATGAAGAAGCAGAGCGCCGCATACTCCAAATCATCCGCAATGAA 156088
                                  i  i  ?  ?   v v  ?  v  ?  i     ??iviii  i
  rnd-1_family-       1346 AACGAGACGAGGANGCNGAGAGACGNATCCTNCAGATCATNNAAGGCGAG 1395

  scaffold155|s     156089 TGAGACAGAGCATTTTGGCGCCGCCTCAATTGGGCACTAGGAAAGAGACA 156138
                           vi      i  ?  i     v  v  v  i     ?  ?  ?  iv vvi
  rnd-1_family-       1396 AAAGACAGGGCNTTCTGGCGACGACTGAACTGGGCNCTNGGNAAACGCAG 1445

  scaffold155|s     156139 AGGCACCAGCGTATGAAACGTGCAAGTGGAAGGAGAAGATGGCTCTATAG 156188
                              v?v      ?i viv?  ?     ?    i?v    i  ?? ?  ??
  rnd-1_family-       1446 AGGANGCAGCGTNCGCGCNGTNCAAGTNGAAGANCAAGACGGNNCNATNN 1495

  scaffold155|s     156189 TCGAGTATGACACACAACCAGAAGTACAGCAAGTAATCTGGGAAAAAATA 156238
                           iv     i     v   i       ?  i  v  ?        ?     v
  rnd-1_family-       1496 CGGAGTACGACACCCAATCAGAAGTNCAACACGTNATCTGGGANAAAATC 1545

  scaffold155|s     156239 CACAGGGAGCGGTACCACTTAGCTGAAGAAGCCCCTATCTGCCAAAACTT 156288
                              v    i  ?      i i  v  i        ?     i   ii?iv
  rnd-1_family-       1546 CACCGGGAACGNTACCACCTGGCGGAGGAAGCCCCNATCTGTCAAGGNCG 1595

  scaffold155|s     156289 TCTGCGTCAAGAGTTCGGTTACAACGCAGACACCCCAGCCGGCTCCCAAG 156338
                           ?  ?  vvi?  ?     ?        i     ?  i     ?vv?vvi 
  rnd-1_family-       1596 NCTNCGAGGNGANTTCGGNTACAACGCGGACACNCCGGCCGGNGANGCGG 1645

  scaffold155|s     156339 TTCTAGAAGGCACATACTCCCTCCCCCCAGG 156369
                            i  v  v     ?      --  i      
  rnd-1_family-       1646 TCCTCGACGGCACNTACTCC--CCTCCCAGG 1674

Matrix = 20p43g.matrix
Kimura (with divCpGMod) = 23.13
Transitions / transversions = 1.16 (178/154)
Gap_init rate = 0.01 (15 / 1673), avg. gap size = 1.07 (16 / 15)


1904 16.06 0.00 0.00 scaffold155|size247766 157454 157839 (89936) rnd-1_family-967#Unknown 26 411 (0) m_b2400s001i6 36261

  scaffold155|s     157454 ATCGCAGTACCACAACCTCACGGCCCACCTATCCCAATACAACAACTCCC 157503
                              i i  ?        vv     i v? ?ii   ?  ?         i 
  rnd-1_family-         26 ATCACGGTNCCACAACCAGACGGCTCCNCNGCCCCNATNCAACAACTCTC 75

  scaffold155|s     157504 AGTCTCGTCCCCAAGTACCACCCTAGGAGGCACATCCTCTCCCACAGGCC 157553
                                vv     v  i     ?  ?  ?  ?  vv    v   v v  v 
  rnd-1_family-         76 AGTCTACTCCCCCAGCACCACNCTNGGNGGNACCACCTCGCCCTCCGGAC 125

  scaffold155|s     157554 CAGCAAGTACACTCACAGCATTATCGTCCAAAGCTCTCGACTGGGCCAGC 157603
                             iivv i  v  vi     i i   vv      ?           v  i
  rnd-1_family-        126 CAATCTGCACCCTAGCAGCACTGTCGGACAAAGCNCTCGACTGGGCAAGT 175

  scaffold155|s     157604 GTCGCTAGGAACTCAGCCCTCCGTCCACGAGATTTCCATGTCAGTGTCTC 157653
                           v?v  ?          v?  ?  ?        i     ii    i  ?v 
  rnd-1_family-        176 CNAGCNAGGAACTCAGGNCTNCGNCCACGAGACTTCCACATCAGCGTNGC 225

  scaffold155|s     157654 CAAGAAATTTTGGCCGAAACTCCGATACGGCTTATGTGCCAACACCTCCA 157703
                           v        i     ?   ?  vii      i ?  i  ?      v  ?
  rnd-1_family-        226 AAAGAAATTCTGGCCNAAANTCAAGTACGGCCTNTGCGCNAACACCGCCN 275

  scaffold155|s     157704 CTTACCAGGCCCTGGTTACCGCTATGCACCGTCCATACTACTGGATGGCA 157753
                            i v   i v   ?  i? ?  ?        ?  i              v
  rnd-1_family-        276 CCTTCCAAGACCTNGTCNCNGCNATGCACCGNCCGTACTACTGGATGGCC 325

  scaffold155|s     157754 CCTGTCGGTGGACTTATTCGATCCGCAAAACGTGAAATCAGATATCTTGA 157803
                             ?i ?  ?  ?  ?  i     v  ?     v   v      ?i  ?  
  rnd-1_family-        326 CCNATNGGNGGNCTNATCCGATCAGCNAAACGGGAACTCAGATNCCTNGA 375

  scaffold155|s     157804 CACAGGATTCTACGGGCTCGGCTTCCCGCACTGGGG 157839
                                          ?  ?  ?     ?        
  rnd-1_family-        376 CACAGGATTCTACGGNCTNGGNTTCCCNCACTGGGG 411

Matrix = 20p43g.matrix
Kimura (with divCpGMod) = 19.05
Transitions / transversions = 0.94 (30/32)
Gap_init rate = 0.00 (0 / 385), avg. gap size = 0.0 (0 / 0)

3635 20.49 0.46 0.57 scaffold155|size247766 157569 158442 (89333) rnd-1_family-956#Unknown 5 877 (0) m_b2400s001i7 36261

  scaffold155|s     157569 CAGCATTATCGTCCAAAGCTCTCGACTGGGCCAGCGTCGCTAGGAACTCA 157618
                             i  i v  iv       i           v  iv?v  ?         
  rnd-1_family-          5 CAACACTCTCAGCCAAAGCCCTCGACTGGGCAAGTCNAGCNAGGAACTCA 54

  scaffold155|s     157619 GCCCTCCGTCCACGAGATTTCCATGTCAGTGTCTCCAAGAAATTTTGGCC 157668
                            v?  ?  v        i     ii    i  ?v v        i     
  rnd-1_family-         55 GGNCTNCGGCCACGAGACTTCCACATCAGCGTNGCAAAGAAATTCTGGCC 104

  scaffold155|s     157669 GAAACTCCGATACGGCTTATGTGCCAACACCTCCACTTACCAGGCCCTGG 157718
                           ?   ?  vii      i ?  i  ?      v  ? i v   i v ? ? 
  rnd-1_family-        105 NAAANTCAAGTACGGCCTNTGCGCNAACACCGCCNCCTTCCAAGACNTNG 154

  scaffold155|s     157719 TTACCGCTATGCACCGTCCATACTACTGGATGGCACCTGTCGGTGGACTT 157768
                            i? ?  ?        ?  i              v  ?i ?  ?  ?  ?
  rnd-1_family-        155 TCNCNGCNATGCACCGNCCGTACTACTGGATGGCCCCNATNGGNGGNCTN 204

  scaffold155|s     157769 ATTCGATCCGCAAAACGTGAAATCAGATATCTTGACACAGGATTCTACGG 157818
                             i     v  ?     v   v      ?i  ?                 
  rnd-1_family-        205 ATCCGATCAGCNAAACGGGAACTCAGATNCCTNGACACAGGATTCTACGG 254

  scaffold155|s     157819 GCTCGGCTTCCCGCACTGGGGAATAGAGGCGACTACTGAGGCGTACAAGA 157868
                           ?  ?  ?     ?        ?     i  v?iv i?  i  ?     i 
  rnd-1_family-        255 NCTNGGNTTCCCNCACTGGGGNATAGAAGCCNTGATNGAAGCNTACAAAA 304

  scaffold155|s     157869 AGTTCCATACACACTTCGGCACTAGCTCGGTTGTGGGTACGCAGATCCAA 157918
                                i ii ?    v   ?  ??vv     i  ?  ?ii?  iv ?   
  rnd-1_family-        305 AGTTCTACGCNCACTACGGNACNNCATCGGTCGTNGGNGTNCAACTNCAA 354

  scaffold155|s     157919 ATGTCGTTAGAACTTCTGATAGTCGAATTAGGA--CTCAGTGAGCAACCC 157966
                                ?? ?     i     vvv    i ?  v--   -  -v?     v
  rnd-1_family-        355 ATGTCNNTNGAACTCCTGATCTGCGAACTNGGCATCTC-GT-CNCAACCA 402

  scaffold155|s     157967 TTTTTACTCCCCTTCGCCAAATACAATTCTTGGGTCACAGACGGGTTCCT 158016
                             ii v     v v  ?v      iiiv?ii   i?  i     v   iv
  rnd-1_family-        403 TTCCTCCTCCCATACGNAAAATACGGCGNCCGGGCNACGGACGGCTTCTG 452

  scaffold155|s     158017 CAAGAGCCTGTGGGAAAAACTAGACAACTTTAAATTCCAACTAGTCCTGG 158066
                              ?? ?  ?           ?   vi?  iv ?     ?  vv    v 
  rnd-1_family-        453 CAANNGNCTNTGGGAAAAACTNGACCGNTTCCANTTCCANCTCCTCCTCG 502

  scaffold155|s     158067 ACCTCAACCTATTTGATTTCCCCAGGGAACACGATAATTGGGCCATGAAA 158116
                           i vv i    v  iv vi ?     i  i     i iv   vi?   ivi
  rnd-1_family-        503 GCAACGACCTCTTCCAACTNCCCAGAGAGCACGACAGGTGGCTNATGGCG 552

  scaffold155|s     158117 GCATTTGAATCGATAGGCTATACTCAAGAGGAGTGCAAAA-CCTTGAACA 158165
                             ?  i   iv iiv  v  iv i vi  ?  i     i -   ii ?  
  rnd-1_family-        553 GCNTTCGAACAGGCCGGATACTCCCCGGANGAATGCAAGATCCTCAANCA 602

  scaffold155|s     158166 CCGTTCGCCTACATCAACAAGTCTTATTCGAATCTGACCTCTACGAAGCC 158215
                            v  ?  ?  ?  i        vi ?        ?   v ? v   ?  ?
  rnd-1_family-        603 CGGTNCGNCTNCACCAACAAGTGCTNTTCGAATCNGACGTNTTCGANGCN 652

  scaffold155|s     158216 GACGGACGTACTATCAACCCTAAATTTCTTCTCCCACGAATACACGGCAC 158265
                                ?v ?  i      v iv   vi  i ?   i  - i ?vv     
  rnd-1_family-        653 GACGGNAGNACCATCAACGCCCAATACCTCCNCCCGCG-ACANCGGGCAC 701

  scaffold155|s     158266 TTCATGGT-CACGGTACAAATTTGGTAAACAGCAGCCGACCCAACAAGCC 158314
                           iv      -   -?   vi?  i  ? i      i  ?v   v? iv   
  rnd-1_family-        702 CGCATGGTCCAC-NTACCGNTTCGGNAGACAGCAACCNCCCCCNCGCGCC 750

  scaffold155|s     158315 TTCGCCTTATGGAAAGAAGCTCTGAGCCAACTCACGCCAGGCGGGAGGCG 158364
                                ?i     ?i      i? vvv       i v  i     ?  i  
  rnd-1_family-        751 TTCGCNCTATGGNGAGAAGCCNTCTCCCAACTCGCCCCGGGCGGNAGACG 800

  scaffold155|s     158365 CAACCCAAAACTAGGACTATTTCTCCGCCCACCACATATAATCTGGCCAT 158414
                           ?     i     i  vvii  i   v v  -     i  ?  ?   ?   
  rnd-1_family-        801 NAACCCGAAACTGGGCGCGTTCCTCAGACC-CCACACATNATNTGGNCAT 849

  scaffold155|s     158415 GCAGATATGACACAGAAGAAGATGTCAT 158442
                             v    i   v i        i  v  
  rnd-1_family-        850 GCCGATACGACCCGGAAGAAGACGTGAT 877

Matrix = 20p43g.matrix
Kimura (with divCpGMod) = 23.00
Transitions / transversions = 1.23 (98/80)
Gap_init rate = 0.01 (8 / 873), avg. gap size = 1.12 (9 / 8)


3992 28.57 2.49 2.55 scaffold155|size247766 158597 160363 (87412) rnd-4_family-227#LINE/Ambal 5864 7629 (0) m_b2400s001i8 36258

  scaffold155|s     158597 TCATACACTCCTCCTCCTCCGCCTCCCGCCAAATACACTCATTTCCATGA 158646
                                   -- v  v     vv    vi   vviviv    i     i  
  rnd-4_family-       5864 TCATACAC--CACCACCTCCCGCTCCAACCATCCCTTCTCACTTCCACGA 5911

  scaffold155|s     158647 CCTCATCCTTTCGTGGCCGAACGCGCACTGGTGGGAAGATCTCAAATACA 158696
                            v vv v  i  v   i     ivv         ivi  i  v? v   v
  rnd-4_family-       5912 CGTGTTACTCTCTTGGTCGAACAACCACTGGTGGACGGACCTGNACTACT 5961

  scaffold155|s     158697 CCGGAGATGGTACCTGGCTTTACTCCGCTATTCACTCGGGGTCTCTTG-T 158745
                            v  iivv  iv     ? v   ivvv ?  - v i  v  iviv   - 
  rnd-4_family-       5962 CAGGGACGGGCTCCTGGNTATACCAATCNAT-CTCCCGCGGCACATTGAT 6010

  scaffold155|s     158746 ATGCGTCTCTGACGGTTCGTTCATAAAAGAATTACACCCGCACGTGTGTT 158795
                           v  i  v  i     i  ? ?i   ?ii  ii v     vv?v  ?  i 
  rnd-4_family-       6011 CTGTGTGTCCGACGGCTCNTNTATANGGGAGCTCCACCCTGNGGTNTGCT 6060

  scaffold155|s     158796 CTGCGGCAATCCTCCTCGAATGCACCAACAGCAGTGGGCGGCTCTCTCTT 158845
                            i? i  ii vv  v v  i  iiv?i    i iviiv  ?   v  i i
  rnd-4_family-       6061 CCNCAGCGGTAATCATGGAGTGTGGNGACAGTAAGAACCGNCTCACTTTC 6110

  scaffold155|s     158846 TCCCTGATAGACATCTCACTCTCAGCAAATGCATTCCGAGGGGAATTGTT 158895
                             ivi  i     iv  v i?  v  v  i  v  i  i  i   i vv 
  rnd-4_family-       6111 TCTACGACAGACACGTCCCCNTCTGCCAACGCCTTTCGGGGAGAACTCAT 6160

  scaffold155|s     158896 AGGCCTCCTCACCATCCACCTGATAATACACAGCGTGCACAAGACAAGAC 158945
                           ?     iv vi v        v  vv ?      i v   v  i vvi  
  rnd-4_family-       6161 NGGCCTTATGGCGATCCACCTCATCCTNCACAGCATCCACCAGGCCCAAC 6210

  scaffold155|s     158946 CGAGGCTGACAGGATCAGT----AGTCATCCTTTCCGATTGCACCAGCGC 158991
                              vvi i     i  i  ----  --   iv   v        vi v  
  rnd-4_family-       6211 CGACTTTAACAGGGTCGGTGCAAAG--ATCTATTCGGATTGCACAGGGGC 6258

  scaffold155|s     158992 CCTTTGAACGGTCGCTTCACTCCATCGCTCTAGAATTCCCCCTAACTGGA 159041
                           vi vi    vi  ivvv i    vi     vi v        i  v    
  rnd-4_family-       6259 GTTACGAACCATCAAAACGCTCCCCCGCTCGGGCATTCCCCCCAAATGGA 6308

  scaffold155|s     159042 AGCACACAGACATATTAAAGCTCTTAGCA-CTATATGGCAAAGACTTCCC 159090
                            i   i     i vi v   v  v iv  - i  v?vv i - ? iv   
  rnd-4_family-       6309 AACACGCAGACGTCCTTAAGGTCATGTCATCCATCNCTCGA-GNCCACCC 6357

  scaffold155|s     159091 CTTC----CAATGCTCTTATCAACACGTGAAAGCACATCAGGACGACACG 159136
                           v   ---- i ---- ?  i  v     v  i               v i
  rnd-4_family-       6358 GTTCTCCCCGA----CNTACCATCACGTCAAGGCACATCAGGACGACTCA 6403

  scaffold155|s     159137 ATTGCATGGGACCAACTCCCTCGGACATCGCAGCTCAACTGCGCATGCGA 159186
                            ii vv   v  v     i ?  ?v ?  ?  i  ?        v     
  rnd-4_family-       6404 ACCGACTGGCACAAACTCTCNCGNCCNTCNCAACTNAACTGCGCCTGCGA 6453

  scaffold155|s     159187 CGCGGCGGCCAAAAAGCG---GATACACGAATTTCTTCCCTCCTCTTACA 159233
                              v vi  ---      ---    vvv   iv vii  vi  ivvi vi
  rnd-4_family-       6454 CGCCGAAGC---AAAGCGAAGGATAATGGAACATACCCCACCCCAGCAAG 6500

  scaffold155|s     159234 TCCAAAAACCCCTCCCACGCGAACCCGTGATGATGATAGTGGATAATGTG 159283
                                vivv vi i  ? vi      v vi v     vi v   v ii i
  rnd-4_family-       6501 TCCAATGCGCATTTCCNCTTGAACCCCTTGTCATGATTATCGATCACATA 6550

  scaffold155|s     159284 AAAGTAACCTCGCACACCGACTCAATCCTACGATTCAACGCACATAAACA 159333
                              vvv  i  ?v  v v     vvi   ?    v v    i     i  
  rnd-4_family-       6551 AAATGCACTTCNGACTCGGACTCCTCCCTNCGATACTACGCGCATAAGCA 6600

  scaffold155|s     159334 AGAAGCCCGATATCTCCTAGATAGTCTCCAAATCAT----GCCCAAGCAC 159379
                                 vvi  vv  ?i v viv v   viv   v ----i iv    --
  rnd-4_family-       6601 AGAAGCGAAATCGCTNTTCGCCCGGCTCGGCATCCTTTCGACTGAAGC-- 6648

  scaffold155|s     159380 CAATTCGACGAAGTTTCATGGAAAGAAGTGTACGCC-----ACCCTACAC 159424
                            --           iv v   ---     -i  v  -----  i      
  rnd-4_family-       6649 C--TTCGACGAAGTCGCCTGG---GAAGT-CACTCCATAAAACTCTACAC 6692

  scaffold155|s     159425 TACCTCCCAAAAATGTTTCAACTCTTCGCGGGAAAGCATGTGTTTGGAGT 159474
                           vi v v           i   i v     v  ?  i  v  i vi  ?  
  rnd-4_family-       6693 AGCATACCAAAAATGTTCCAATTGTTCGCTGGNAAACAGGTATACGGNGT 6742

  scaffold155|s     159475 CTCGGCAGTCTTATCTAACTTGTCTAGACAAAAAGAATATGCTTACTTGG 159524
                           v  v  i   i  vvvv ii      i   i     v vi  ii  i ? 
  rnd-4_family-       6743 GTCCGCGGTCCTAGGATATCTGTCTAAACAGAAAGACTTCGCCCACCTNG 6792

  scaffold155|s     159525 GAGACAAATGTCCCAGTTGTTCTGTCTGTAAGGAGACAGCGGCACACTTG 159574
                               ? v   i    i   i vivi i i  i      i  iv   ii v
  rnd-4_family-       6793 GAGANACATGCCCCAATTGCTGCTCCCGCAAAGAGACAACGAGACATCTC 6842

  scaffold155|s     159575 TTACATTGTCGTGAAATAGGCAGGGTACAATGCTTGAATAAACTCATCTC 159624
                           i v ?i  iv v     v  v  i  v i    i v  ivv      iiv
  rnd-4_family-       6843 CTTCNCTGCAGAGAAATCGGGAGAGTTCGATGCCTCAACCTACTCATTCA 6892

  scaffold155|s     159625 ACACGTTGATAACTGGATG-GCTCAGGTGGGCACAGTCCCTTCACTTTCT 159673
                              ?  i v i v      - iv  -    i   v ii  vvv   v  i
  rnd-4_family-       6893 ACANGTCGCTGAGTGGATGCGTGCA-GTGGACACCGCTCCGGAACTATCC 6941

  scaffold155|s     159674 GACCTCATCTACGATTTCCTCCTACTCCGGGGAAATATCTCACAACCAGG 159723
                           iv   v  v vi  v vi   i -    --i  ii -    -i ii    
  rnd-4_family-       6942 ACCCTAATATCTGAGTATCTCTT-CTCC--AGAGGT-TCTC-TAGTCAGG 6986

  scaffold155|s     159724 AAGA----CCCAGGTACATCCCCCCACAATACTCGGCTTTCATTAGGTCA 159769
                           i v ----    ?? v  i     ?v      v ?  i     ?v ?  ?
  rnd-4_family-       6987 GACAACATCCCANNTCCACCCCCCNTCAATACACNGCCTTCATNCGNTCN 7036

  scaffold155|s     159770 CAAGAAACCATCGGCTGGAGACACACCATGGAGGGGATGATTTCGAAAGA 159819
                                v v?     ?   v vvi?  v        ?   ? i  v  i  
  rnd-4_family-       7037 CAAGACAANATCGGNTGGCGCAGNACGATGGAGGGNATGNTCTCCAAGGA 7086

  scaffold155|s     159820 GCTCATCCTCTTAGACCGGGACGATATGCTCGATTCCACCA--GCAAACT 159867
                           i   v    ?i ?   ivvivv  ii ?  v i--  v   --    i  
  rnd-4_family-       7087 ACTCCTCCTNCTNGACTCCACAGACGTNCTAGG--CCCCCATTGCAAGCT 7134

  scaffold155|s     159868 ATCTCAAGAAGATTGGG-TCAGTGGGTTAATCAAGAAACTTCTCGAAGCC 159916
                           ?  v  iv   ??    -   -i vii ?  ?  i     ??    i   
  rnd-4_family-       7135 NTCGCAGCAAGNNTGGGCTCA-CGCACTNATNAAAAAACTNNTCGAGGCC 7183

  scaffold155|s     159917 ATTCACGGGATTTGGATATACCGAAATATCACAATGTATGACAGCATCTC 159966
                            iv     ?i ?     v  i  ?  i  ?  i  ?i i    iv  v? 
  rnd-4_family-       7184 ACACACGGNGTNTGGATCTATCGNAACATNACGATNCACGACAAGATGNC 7233

  scaffold155|s     159967 AGGACTTGTTGCAACAAAAAGCAAAGAGCAATTGGTAGAAGAGATTGAGA 160016
                           i  vi?i  v  ?     ii ?  i  i   i v? ?v       ?  i 
  rnd-4_family-       7234 GGGCTNCGTAGCNACAAAGGGNAAGGAACAACTCNTNCAAGAGATNGAAA 7283

  scaffold155|s     160017 AACAGAAGGAACAAGGGGGGGACGGCCTCGCAGAACAGGACAGGTGGATG 160066
                           v?  i vi    v?  ?  i  v  v  v      ? ?    ii      
  rnd-4_family-       7284 CNCAAATAGAACTNGGNGGAGAAGGACTAGCAGAANANGACAAATGGATG 7333

  scaffold155|s     160067 CTTGAAATTGACCC-GAGTCAACTTGAACACTCGTCGGGAGAACAGGAAC 160115
                             ?  i  v   ? -  i? i - v  i?    v         vii   ?
  rnd-4_family-       7334 CTNGAGATAGACNCGGAANCGA-TGGAGNACTCCTCGGGAGAAAGAGAAN 7382

  scaffold155|s     160116 AGTACTGGTTGATTGCAATACAAACGGCACGTAACCACTTCCGACTCACA 160165
                           iv      i  ? ?  i  ?  i     ------------   i   i  
  rnd-4_family-       7383 GCTACTGGCTGNTNGCGATNCAGACGGC------------CCGGCTCGCA 7420

  scaffold155|s     160166 ---CATTCTAC-AT--AGTTCACCTTTCATAAAGCTACGCTTTATATGCC 160209
                           ---  v  i  -  --  vi ?vv v          v        v    
  rnd-4_family-       7421 GTNCAGTCCACGATCGAGACCNAATATCATAAAGCTTCGCTTTATTTGCC 7470

  scaffold155|s     160210 CAGGA-AAGATTCACCTGGAAGGAGA-GTTA--CTCTCATGCGGTCGAGA 160255
                               i- v  vvv?            -  i --      v i   i v  
  rnd-4_family-       7471 CAGGGTACGAAAANCCTGGAAGGAGAGGTCACCCTCTCAGGTGGTTGCGA 7520

  scaffold155|s     160256 CCACCACGCTAAGCGCTT--AAGTACTTGGCGTACGAAGACTCCACGATG 160303
                             i v     iv vi   --  i v ii      i         ivi i 
  rnd-4_family-       7521 CCGCAACGCTGCGAACTTAAAAATTCCCGGCGTATGAAGACTCCGGAACG 7570

  scaffold155|s     160304 GTTAAATATGTCTAGGTAGAAAGTATAAAAAATACCTAATTTTCT-AGTT 160352
                                                 v--    i?           i  -    
  rnd-4_family-       7571 GTTAAATATGTCTAGGTAGAAAT--TAAAGNATACCTAATTTCCTAAGTT 7618

  scaffold155|s     160353 GTTGTTGTTGT 160363
                                      
  rnd-4_family-       7619 GTTGTTGTTGT 7629

Matrix = 20p43g.matrix
Kimura (with divCpGMod) = 35.30
Transitions / transversions = 0.97 (242/250)
Gap_init rate = 0.04 (65 / 1766), avg. gap size = 1.37 (89 / 65)


997 4.58 2.94 3.70 scaffold155|size247766 160370 160505 (87270) C genome_10_18904#DNA (1189) 135 1 m_b2400s001i9 36262

  scaffold155|s     160370 TGTCCAGACACCCCCCCTTTTTGCCTAGGTAGATTTTTTTTCGGTTTGAC 160419
                                i                      i -----               
C genome_10_189        135 TGTCCGGACACCCCCCCTTTTTGCCTAGAT-----TTTTTTCGGTTTGAC 91

  scaffold155|s     160420 CGGGTCTAGCCAAAA----GTGGGGGGCATCGGGTTTGACCAGGTGAAAT 160465
                                          ---- v                        v    
C genome_10_189         90 CGGGTCTAGCCAAAAAGTGGGGGGGGGCATCGGGTTTGACCAGGTCAAAT 41

  scaffold155|s     160466 ATTAGGGATTTTTGGGCGTTTGACCGAAAAATCGAATTAC 160505
                              v                             i      
C genome_10_189         40 ATTTGGGATTTTTGGGCGTTTGACCGAAAAATCAAATTAC 1

Matrix = 20p43g.matrix
Kimura (with divCpGMod) = 4.00
Transitions / transversions = 1.00 (3/3)
Gap_init rate = 0.04 (6 / 135), avg. gap size = 1.50 (9 / 6)


348 8.33 0.00 0.00 scaffold155|size247766 160469 160516 (87259) genome_4_5555#DNA 445 492 (0) m_b2400s001i10 36263

  scaffold155|s     160469 AGGGATTTTTGGGCGTTTGACCGAAAAATCGAATTACGGTAGTCACCC 160516
                              v  v                v    v                   
  genome_4_5555        445 AGGCATATTTGGGCGTTTGACCGTAAAAACGAATTACGGTAGTCACCC 492

Matrix = 20p43g.matrix
Kimura (with divCpGMod) = 8.91
Transitions / transversions = 0.00 (0/4)
Gap_init rate = 0.00 (0 / 47), avg. gap size = 0.0 (0 / 0)


394 19.19 13.13 0.00 scaffold155|size247766 163067 163165 (84610) C rnd-1_family-386#Unknown (0) 372 261 m_b2400s001i11 36264

  scaffold155|s     163067 TATCATGCACATATTTAATATTTTTGCAACAATCCTTGCAACAAGGCGAC 163116
                             ?       i              i      v          v  iv i
C rnd-1_family-        372 TANCATGCACGTATTTAATATTTTTACAACAAACCTTGCAACACGGTCAT 323

  scaffold155|s     163117 GTGAAAA-------------TATGAGACCACCAGCTGTCACAATTTCACA 163153
                                  -------------       v v v vv     i  v     i
C rnd-1_family-        322 GTGAAAAGTGACAATAATATTATGAGAACCCGATGTGTCATAAATTCACG 273

  scaffold155|s     163154 AGATCACGTGAA 163165
                           v    ii  v  
C rnd-1_family-        272 TGATCGTGTTAA 261

Matrix = 20p43g.matrix
Kimura (with divCpGMod) = 18.81
Transitions / transversions = 0.73 (8/11)
Gap_init rate = 0.01 (1 / 98), avg. gap size = 13.00 (13 / 1)


254 16.42 2.86 4.35 scaffold155|size247766 163179 163248 (84527) C rnd-5_family-423#Unknown (607) 477 409 m_b2400s001i12 36265

  scaffold155|s     163179 AAAATGG-TTGAGACTGAATATCATTTGCATAAAATGA-TAAGACTGAAA 163226
                               i  -i i     i  ---v    i i  v    i-           
C rnd-5_family-        477 AAAACGGGCTAAGACTAAA---AATTTACGTACAATGGCTAAGACTGAAA 431

  scaffold155|s     163227 AATAATACTAAGACTAAAATTC 163248
                               vi      ?         
C rnd-5_family-        430 AATATCACTAAGNCTAAAATTC 409

Matrix = 20p43g.matrix
Kimura (with divCpGMod) = 15.67
Transitions / transversions = 2.67 (8/3)
Gap_init rate = 0.07 (5 / 69), avg. gap size = 1.00 (5 / 5)


3555 7.70 0.22 0.22 scaffold155|size247766 163361 163816 (83959) C rnd-1_family-1313#Unknown (0) 456 1 m_b2400s001i13 36266

  scaffold155|s     163361 CAAACAAAGCAAAACCATCATTGAAAATCACTGTCAACAAATAAATGGTT 163410
                                                                             
C rnd-1_family-        456 CAAACAAAGCAAAACCATCATTGAAAATCACTGTCAACAAATAAATGGTT 407

  scaffold155|s     163411 GGTTGTTGCATTCTGGGTCAATGTTGTCACATCCTTAACTGATGTACGCC 163460
                                   i                   iv    v               
C rnd-1_family-        406 GGTTGTTGTATTCTGGGTCAATGTTGTCGAATCCATAACTGATGTACGCC 357

  scaffold155|s     163461 ATTGTCACCCAAGAAGAACAATACCAACAATTAAATGGTTGATTGTTGCA 163510
                                     v  v                                    
C rnd-1_family-        356 ATTGTCACCCTAGCAGAACAATACCAACAATTAAATGGTTGATTGTTGCA 307

  scaffold155|s     163511 TAGCACAAAAAATTCATTGACATAGTCTTCTTTTTGTGGTGCATTTGTTG 163560
                                 -   v      i    v                ?          
C rnd-1_family-        306 TAGCAC-AAACATTCATCGACAGAGTCTTCTTTTTGTGGNGCATTTGTTG 258

  scaffold155|s     163561 ACAGCTACAACACTGCACCCCCCATCATCAAATGAAATCCCCCATTCGAA 163610
                                                     i  i                   v
C rnd-1_family-        257 ACAGCTACAACACTGCACCCCCCATCGTCGAATGAAATCCCCCATTCGAC 208

  scaffold155|s     163611 CCACACCGTTGGAGTTAATTTCAGCGCCTTGGT-CAATTTGGCGGTGGTG 163659
                             i       ?           i     v    - i         i  i 
C rnd-1_family-        207 CCGCACCGTTNGAGTTAATTTCGGCGCCGTGGTGCGATTTGGCGGCGGCG 158

  scaffold155|s     163660 AAGGCAGCAGAGGCCCTTGATCTTCTTCGGGAGAAGAGAGGGAGCTATCG 163709
                           i    i         v   v        i i       ii          
C rnd-1_family-        157 GAGGCGGCAGAGGCCATTGCTCTTCTTCAGAAGAAGAGGAGGAGCTATCG 108

  scaffold155|s     163710 CTGGGATCGGGCAAATTTGGCACAAGTGGCGGTGCTGGTAGTGCTTCCAG 163759
                                  v    i        i       i               v   v
C rnd-1_family-        107 CTGGGATGGGGCGAATTTGGCGCAAGTGGTGGTGCTGGTAGTGCTGCCAC 58

  scaffold155|s     163760 GGGCAGATTTTGCAGTTTGATGGGAGGCAGCTGTGGGGCGGTGCGATTTG 163809
                           ?                v          i    i                
C rnd-1_family-         57 NGGCAGATTTTGCAGTTGGATGGGAGGCGGCTGCGGGGCGGTGCGATTTG 8

  scaffold155|s     163810 GTGGCAA 163816
                                  
C rnd-1_family-          7 GTGGCAA 1

Matrix = 20p43g.matrix
Kimura (with divCpGMod) = 5.13
Transitions / transversions = 1.50 (21/14)
Gap_init rate = 0.00 (2 / 455), avg. gap size = 1.00 (2 / 2)


861 12.19 4.24 5.52 scaffold155|size247766 163797 163961 (83814) C rnd-1_family-1313#Unknown (277) 179 17 m_b2400s001i14 36267

  scaffold155|s     163797 GCGGTGCGATTTGGTGGCAACTGTGTCAACGGAGGCCGCAGAGGCCATTG 163846
                            i            i   ii ---------      v             
C rnd-1_family-        179 GTGGTGCGATTTGGCGGCGGC---------GGAGGCGGCAGAGGCCATTG 139

  scaffold155|s     163847 CTCTTC---AGAAGAAGAAAAGAAGCGATCGGTTGGATGGGGTGAATTTG 163893
                                 ---         ii  i   v    v v        i       
C rnd-1_family-        138 CTCTTCTTCAGAAGAAGAGGAGGAGCTATCGCTGGGATGGGGCGAATTTG 89

  scaffold155|s     163894 GCGTAAGTGGTAGTGCTGGTATGGCTGCCACTGGCAGATTTTGCAGTTGG 163943
                              i       i         vv        ?                  
C rnd-1_family-         88 GCGCAAGTGGTGGTGCTGGTAGTGCTGCCACNGGCAGATTTTGCAGTTGG 39

  scaffold155|s     163944 ATTGG----GGCTGCGCGGCAG 163961
                             v  ----       v   i 
C rnd-1_family-         38 ATGGGAGGCGGCTGCGGGGCGG 17

Matrix = 20p43g.matrix
Kimura (with divCpGMod) = 10.68
Transitions / transversions = 1.38 (11/8)
Gap_init rate = 0.07 (11 / 164), avg. gap size = 1.45 (16 / 11)


887 21.56 10.00 1.20 scaffold155|size247766 163978 164207 (83568) C rnd-5_family-423#Unknown (834) 250 1 m_b2400s001i15 36265

  scaffold155|s     163978 GGGAGGTAAAGGAGGTGCTGCGGGAGGCACTGATGGGTCGATGACCT-TA 164026
                                 i  ?     i            i   v     i    i  i-i 
C rnd-5_family-        250 GGGAGGCAANGGAGGCGCTGCGGGAGGCGCTGTTGGGTTGATGGCCCGCA 201

  scaffold155|s     164027 TTTTTTGTGAGGTTGC------------TGTGC-------GGGCCAGGTG 164057
                             v  vi  i  ii  ------------  ?  -------     i    
C rnd-5_family-        200 TTATTAATGGGGCCGCCGCAGGTGGGATTGNGCGAATGATGGGCCGGGTG 151

  scaffold155|s     164058 GAGGTGGCAGAAGGAGAGGGGGGTTCTGCGCCGCTGCAAAGTTGAAGGCG 164107
                               v   i     ---           i   v       v v      i
C rnd-5_family-        150 GAGGGGGCGGAAGG---GGGGGGTTCTGTGCCTCTGCAAATTGGAAGGCA 104

  scaffold155|s     164108 GCGGCAAAGGCAGACTGATCGCATCATCGCTGC---TCTTGTTGGTTGGA 164154
                                            v    i ii i     ---  ii          
C rnd-5_family-        103 GCGGCAAAGGCAGACTGCTCGCGTTGTTGCTGCCGTTCCCGTTGGTTGGA 54

  scaffold155|s     164155 TCGTCCGCCATGACCATGATAGTTGCTGCCATGGCCATGGTTGTTGCTGT 164204
                            i v     ii i     i v       iiii    ii  ii iv  ii 
C rnd-5_family-         53 TTGGCCGCCGCGGCCATGGTTGTTGCTGTTGCGGCCGCGGCCGCGGCCAT 4

  scaffold155|s     164205 TGT 164207
                           v  
C rnd-5_family-          3 GGT 1

Matrix = 20p43g.matrix
Kimura (with divCpGMod) = 18.03
Transitions / transversions = 3.08 (37/12)
Gap_init rate = 0.03 (7 / 229), avg. gap size = 3.71 (26 / 7)


1430 16.09 1.91 0.38 scaffold155|size247766 164226 164487 (83288) rnd-1_family-968#LTR/Gypsy 530 795 (0) m_b2400s001i16 36268

  scaffold155|s     164226 TGTTGAGGCCGCAACCACTTCGTGAATTTTGACTGGGAGTCA--GTGTAT 164273
                                vi  v ii     v          v i          --      
  rnd-1_family-        530 TGTTGCAGCAGTGACCACATCGTGAATTTGGGCTGGGAGTCATGGTGTAT 579

  scaffold155|s     164274 TTTTTATGTGAAGTGATGGTTGCAAATGTTGCAAAAAATGAATATTTTGA 164323
                                       vvi i        v                        
  rnd-1_family-        580 TTTTTATGTGAATGAACGGTTGCAATTGTTGCAAAAAATGAATATTTTGA 629

  scaffold155|s     164324 GCAACCATCAGTGCAACACCAGTTGCAAATGACCGTAAAAGTATCCTAAA 164373
                                v            i                v v       i ?  
  rnd-1_family-        630 GCAACAATCAGTGCAACATCAGTTGCAAATGACCGAATAAGTATCTTNAA 679

  scaffold155|s     164374 AAA---GGCTCAATATCATGGTTTATATGATAGTACTTTTTATGACATAT 164420
                              ---  vv -    ii      v   v      i vv viv ii v  
  rnd-1_family-        680 AAATAGGGAGC-ATATTGTGGTTTTTATCATAGTATTAATAGGGGTAAAT 728

  scaffold155|s     164421 CCACACCGCGATCACGATATTGATTCCTACATGTTTTGCACATATTGTTG 164470
                           i       i       i  i i        v i         v       
  rnd-1_family-        729 TCACACCGTGATCACGGTACTAATTCCTACCTATTTTGCACAGATTGTTG 778

  scaffold155|s     164471 CTAAAACAGAATAACAT 164487
                            v               
  rnd-1_family-        779 CAAAAACAGAATAACAT 795

Matrix = 20p43g.matrix
Kimura (with divCpGMod) = 17.80
Transitions / transversions = 0.91 (20/22)
Gap_init rate = 0.01 (3 / 261), avg. gap size = 2.00 (6 / 3)


954 7.86 0.00 2.14 scaffold155|size247766 165155 165297 (82478) C rnd-1_family-705#Unknown (0) 276 137 m_b2400s001i17 36269

  scaffold155|s     165155 TATTATCCCTTGCAGGGAAGTGAAAATTCTGTCAGAATTTTTTGCCATCA 165204
                                         v      -                    ?       
C rnd-1_family-        276 TATTATCCCTTGCACGGAAGT-AAAATTCTGTCAGAATTTTTNGCCATCA 228

  scaffold155|s     165205 ACGTCTCGACACGATCATTTCAAAAAAAATCGACGACCATGAGACTCGGC 165254
                                i    i     i v  -          ?         v ?  v ?
C rnd-1_family-        227 ACGTCCCGACGCGATCGTGTC-AAAAAAATCGNCGACCATGACANTCCGN 179

  scaffold155|s     165255 CACCCTCAAAAAACGTATTCAGACTGCAATAACTCAGGTTAGT 165297
                                i         v   v                -  i   
C rnd-1_family-        178 CACCCCCAAAAAACGGATTAAGACTGCAATAACTCA-GTCAGT 137

Matrix = 20p43g.matrix
Kimura (with divCpGMod) = 7.09
Transitions / transversions = 0.83 (5/6)
Gap_init rate = 0.02 (3 / 142), avg. gap size = 1.00 (3 / 3)


417 15.00 1.08 6.82 scaffold155|size247766 165291 165383 (82392) rnd-1_family-725#Unknown 152 239 (9) m_b2400s001i18 36270

  scaffold155|s     165291 GGTTAGTACACCATACATTAGGAGTTCTTGCATCCCAAGTGCTGCAGAAG 165340
                                  i          iv ?    v    v            - i   
  rnd-1_family-        152 GGTTAGTGCACCATACATCCGNAGTTATTGCCTCCCAAGTGCTG-AAAAG 200

  scaffold155|s     165341 TTGCCTGAA-AATCCTATTTTGGGCGATCTGTTGACCTCATACC 165383
                                   v-    vi-   iv v   i ----           
  rnd-1_family-        201 TTGCCTGACTAATCGC-TTTCTGTCGACC----GACCTCATACC 239

Matrix = 20p43g.matrix
Kimura (with divCpGMod) = 16.92
Transitions / transversions = 0.86 (6/7)
Gap_init rate = 0.08 (7 / 92), avg. gap size = 1.00 (7 / 7)


270 11.63 0.00 0.00 scaffold155|size247766 167631 167673 (80102) C rnd-5_family-120#DNA/TcMar-ISRm11 (2900) 56 14 m_b2400s001i19 36271

  scaffold155|s     167631 AGGCAAAGATAGATGGTGGAAGGTTGAGACAAGTACAGAGGAC 167673
                             i ii    v                              i 
C rnd-5_family-         56 AGACGGAGATTGATGGTGGAAGGTTGAGACAAGTACAGAGGGC 14

Matrix = 20p43g.matrix
Kimura (with divCpGMod) = 10.35
Transitions / transversions = 4.00 (4/1)
Gap_init rate = 0.00 (0 / 42), avg. gap size = 0.0 (0 / 0)


1647 10.93 0.81 0.40 scaffold155|size247766 167897 168144 (79631) rnd-1_family-705#Unknown 28 276 (0) m_b2400s001i20 36272

  scaffold155|s     167897 GAGGCAAGAACTCCTGATGTATGGTGTTCCAACCAATAAGGTTAGTATTG 167946
                                  v    ? v           iv i        v         i 
  rnd-1_family-         28 GAGGCAATAACTNCGGATGTATGGTGCACTAACCAATATGGTTAGTATCG 77

  scaffold155|s     167947 CTGGATGCGTGGTGATGGTGGCTTCAGGGCGATGCCAGCAGGAATGTTGT 167996
                                    i        i    v  v          ?            
  rnd-1_family-         78 CTGGATGCGCGGTGATGGCGGCTACACGGCGATGCCANCAGGAATGTTGT 127

  scaffold155|s     167997 CTGTCAAAAACTGACTGTGTTATTGCAGTCTGAATACATTTTTTGAGGGT 168046
                            v i             v             v   v i       i    
  rnd-1_family-        128 CGGCCAAAAACTGACTGAGTTATTGCAGTCTTAATCCGTTTTTTGGGGGT 177

  scaffold155|s     168047 GACCTAGTGTCATGGTCGTCAA--TTTTTAACACGATCGTGTTGAGACGT 168094
                            ? vv ?           ? i --     i         i  i i     
  rnd-1_family-        178 GNCGGANTGTCATGGTCGNCGATTTTTTTGACACGATCGCGTCGGGACGT 227

  scaffold155|s     168095 TGATGGCAAAAAAATCTGACAGAATTTTCACTTCCCTGCAAGGGATAATA 168144
                                  ?     v              -      v              
  rnd-1_family-        228 TGATGGCNAAAAATTCTGACAGAATTTT-ACTTCCGTGCAAGGGATAATA 276

Matrix = 20p43g.matrix
Kimura (with divCpGMod) = 9.12
Transitions / transversions = 0.93 (13/14)
Gap_init rate = 0.01 (2 / 247), avg. gap size = 1.50 (3 / 2)


2051 16.75 8.23 0.24 scaffold155|size247766 168201 168589 (79186) genome_6_9260#DNA 2 421 (1) m_b2400s001i21 36273

  scaffold155|s     168201 GAGTGTCCATGTTTTTGAAATGTGCGAGCAACCAACTTTAAATTTGTTAG 168250
                                           v    v                            
  genome_6_9260          2 GAGTGTCCATGTTTTTTAAATTTGCGAGCAACCAACTTTAAATTTGTTAG 51

  scaffold155|s     168251 TCATTTCATCTCTCCCTAGAGGATATCACCGGTCTGGCGAAGTAAACAAA 168300
                                 i              i            i        i   v  
  genome_6_9260         52 TCATTTTATCTCTCCCTAGAGAATATCACCGGTCCGGCGAAGTGAACTAA 101

  scaffold155|s     168301 CAAATATAAAAAACAGTCGACAAACAA----------------------- 168327
                                         i      v     -----------------------
  genome_6_9260        102 CAAATATAAAAAACGGTCGACTAACAAATTTGATCAAATTTGTTAGCAAC 151

  scaffold155|s     168328 --------TTTGATGGTTGCTCACAAGTGGGAGGAGATACTAAATTCCTC 168369
                           --------              i     v v  iiii    i       v
  genome_6_9260        152 TTAACAAATTTGATGGTTGCTCGCAAGTCGTAGAGAGTACTGAATTCCTA 201

  scaffold155|s     168370 CAGTAGAACATTTTTTTCCGATTCAGGTGGTTATTTTTTGTGGGCAAGGC 168419
                           iv   v i      i         v        v   vv i   i     
  genome_6_9260        202 TCGTACAGCATTTTCTTCCGATTCTGGTGGTTAATTTAGGCGGGTAAGGC 251

  scaffold155|s     168420 TTTAGTGGTCTGTCCATCACCACAACAGTTGATTGCTGACAAATTTACAA 168469
                              v              i      v     i i            ivvv
  genome_6_9260        252 TTTTGTGGTCTGTCCATCGCCACAAGAGTTGGTCGCTGACAAATTTGGTC 301

  scaffold155|s     168470 TGTAAACATGCACACACAAAAGTTGACATTTGCAACTTCAAAATTTGTTA 168519
                                     v      i i ivv  v     iv v   i v       v
  genome_6_9260        302 TGTAAACATGGACACACGAGAAAAGAAATTTGTTAGTTCGATATTTGTTC 351

  scaffold155|s     168520 ATGACCTCTACTCCGACAACTGACAAATTTG-CCGTCGTTCAACTAACAA 168568
                           i    i               i         -vv  i v i-i  vi   
  genome_6_9260        352 GTGACTTCTACTCCGACAACTAACAAATTTGAAAGTTGGTT-GCTCGCAA 400

  scaffold155|s     168569 ATATCAAAAACATGGACACTC 168589
                             v vi               
  genome_6_9260        401 ATTTGGAAAACATGGACACTC 421

Matrix = 20p43g.matrix
Kimura (with divCpGMod) = 16.05
Transitions / transversions = 1.03 (33/32)
Gap_init rate = 0.01 (4 / 388), avg. gap size = 8.25 (33 / 4)


3242 7.27 0.47 0.47 scaffold155|size247766 169089 169516 (78259) C genome_11_89010-9]2#Unspecified (0) 479 52 m_b2400s001i22 36274

  scaffold155|s     169089 TCACATAGATAAACCGCAATATTGCCAAAAATTGCTATTGTGCTATTGCG 169138
                              v     i            i                           
C genome_11_890        479 TCAAATAGACAAACCGCAATATCGCCAAAAATTGCTATTGTGCTATTGCG 430

  scaffold155|s     169139 CCTAAAAATAATGATTTTGTTTGTACCAATACAGCAACAGATAGCAAAAT 169188
                                                i         v      v           
C genome_11_890        429 CCTAAAAATAATGATTTTGTTCGTACCAATAGAGCAACCGATAGCAAAAT 380

  scaffold155|s     169189 TTGACAATTTCCTATTCGACTATTCGATCTAGCGAAGTCAAATCATCGAA 169238
                                     i                 i               i     
C genome_11_890        379 TTGACAATTTTCTATTCGACTATTCGATTTAGCGAAGTCAAATCGTCGAA 330

  scaffold155|s     169239 TAGCAGGTGCTATTCCGGGGCGTTT-GAATAGACATAGTCCAATAGTCAA 169287
                                          -- iv i   -                      i 
C genome_11_890        329 TAGCAGGTGCTATTC--GACCATTTCGAATAGACATAGTCCAATAGTCGA 282

  scaffold155|s     169288 ATAGTGTTTCCCGCCTATTTTGCACCACTCCACCCAGGACACTTATGTCA 169337
                               i           v                    v i     i  v 
C genome_11_890        281 ATAGCGTTTCCCGCCTTTTTTGCACCACTCCACCCAGTATACTTACGTAA 232

  scaffold155|s     169338 AATTTGTAG-TGTTATGAGATCCCCTTTTTCACAAAAATTAGCTTTCATT 169386
                                v   -v     ivv                               
C genome_11_890        231 AATTTTTAGAAGTTATACTATCCCCTTTTTCACAAAAATTAGCTTTCATT 182

  scaffold155|s     169387 TAAAAAATCCTCATTGCGGCTGTTTTTGTGGTGGTGGGAAGATCGCGATT 169436
                           v            v                                    
C genome_11_890        181 AAAAAAATCCTCAATGCGGCTGTTTTTGTGGTGGTGGGAAGATCGCGATT 132

  scaffold155|s     169437 GGTCTATTGGACGGTTCCCTTTGCGGGGCAGTCCCGATTTTACAACAAAA 169486
                                     v i    v  v v                           
C genome_11_890        131 GGTCTATTGGCCAGTTCGCTATTCGGGGCAGTCCCGATTTTACAACAAAA 82

  scaffold155|s     169487 TCATGACTTCCGTTCAATAGAGAAAAATTA 169516
                                                         
C genome_11_890         81 TCATGACTTCCGTTCAATAGAGAAAAATTA 52

Matrix = 20p43g.matrix
Kimura (with divCpGMod) = 6.26
Transitions / transversions = 0.82 (14/17)
Gap_init rate = 0.01 (4 / 427), avg. gap size = 1.00 (4 / 4)


2257 11.47 12.34 1.39 scaffold155|size247766 169517 169905 (77870) C genome_9_11612#DNA (0) 431 1 m_b2400s001i23 36275

  scaffold155|s     169517 CCGTAAAATGCTGCTCATAGGTACCCATAAATGTTAAA------------ 169554
                                      v v i   i       i          ------------
C genome_9_1161        431 CCGTAAAATGCGGATTATAAGTACCCACAAATGTTAAAAGATTCCTTTTA 382

  scaffold155|s     169555 GTTGCACTTATAGCGTGTGACAAGCTAGTGAATTTAACACTGTGAAACAT 169604
                               ii      v                  v        v      v  
C genome_9_1161        381 GTTGTGCTTATACCGTGTGACAAGCTAGTGATTTTAACACGGTGAAAAAT 332

  scaffold155|s     169605 TATCGGTACTATATCTTGAAAGTTATCCTTTTTACTTCAAGGTAGGCATA 169654
                              i    -----            i   v        i           
C genome_9_1161        331 TATTGGTA-----TCTTGAAAGTTACCCTATTTACTTCGAGGTAGGCATA 287

  scaffold155|s     169655 GTGTACCTCTCCGGCCCA--CACCCTCCATTTCTCATCCATGATGTCCAC 169702
                           v      i    v    v--          v-          v       
C genome_9_1161        286 TTGTACCCCTCCCGCCCTTTCACCCTCCATG-CTCATCCATGCTGTCCAC 238

  scaffold155|s     169703 CCCTCCACCATGTGTGTGAGATGTGTAGTGACTTCCGAGAGCATGGGAGG 169752
                                         i i                     vi    v     
C genome_9_1161        237 CCCTCCACCATGTGCGCGAGATGTGTAGTGACTTCCGACGGCATCGGAGG 188

  scaffold155|s     169753 TCTCTCGGCAACAATCGGGAGTCGCGGGGACCTTTACATATTGGCATGTT 169802
                            i          v          i      v vi       v   i    
C genome_9_1161        187 TTTCTCGGCAACCATCGGGAGTCACGGGGAGCGCTACATATGGGCGTGTT 138

  scaffold155|s     169803 GGTGTTGACAAGGCGAAAC--------------------CTAATTTATAG 169832
                            v  v     v  v     --------------------           
C genome_9_1161        137 GCTGATGACATGGAGAAACTACCCAAGAGGGTTTTAGTTCTAATTTATAG 88

  scaffold155|s     169833 GTTTCAATACTATAAAAGTGCAAAT--------------GGATTTGGTGT 169868
                                  i         i       --------------          i
C genome_9_1161         87 GTTTCAACACTATAAAAATGCAAATGTTCCAAAAATCGGGGATTTGGTGC 38

  scaffold155|s     169869 TTATACAGTGGCGGTACTTATGAGCCACATTTTACGG 169905
                                      i           v  i          
C genome_9_1161         37 TTATACAGTGGTGGTACTTATGATCCGCATTTTACGG 1

Matrix = 20p43g.matrix
Kimura (with divCpGMod) = 10.83
Transitions / transversions = 0.91 (21/23)
Gap_init rate = 0.03 (10 / 388), avg. gap size = 5.40 (54 / 10)


363 7.69 1.92 0.00 scaffold155|size247766 169906 169957 (77818) C genome_11_89010-9]2#Unspecified (426) 53 1 m_b2400s001i24 36274

  scaffold155|s     169906 TAGGCTTA-TGGCTAGAAAAGCTATTCGCTATCCGCTATTTGCAGAACAA 169954
                               i   - v       v                        v      
C genome_11_890         53 TAGGTTTAATTGCTAGAATAGCTATTCGCTATCCGCTATTTGCCGAACAA 4

  scaffold155|s     169955 AAT 169957
                              
C genome_11_890          3 AAT 1

Matrix = 20p43g.matrix
Kimura (with divCpGMod) = 8.12
Transitions / transversions = 0.33 (1/3)
Gap_init rate = 0.02 (1 / 51), avg. gap size = 1.00 (1 / 1)


276 19.23 0.00 0.00 scaffold155|size247766 169913 169964 (77811) genome_2_21040#DNA 479 530 (0) m_b2400s001i25 36276

  scaffold155|s     169913 ATGGCTAGAAAAGCTATTCGCTATCCGCTATTTGCAGAACAAAATCACAG 169962
                             v   iv  v v     i          i  i vv              
  genome_2_2104        479 ATCGCTGTAATACCTATTTGCTATCCGCTGTTCGACGAACAAAATCACAG 528

  scaffold155|s     169963 CC 169964
                             
  genome_2_2104        529 CC 530

Matrix = 20p43g.matrix
Kimura (with divCpGMod) = 19.93
Transitions / transversions = 0.67 (4/6)
Gap_init rate = 0.00 (0 / 51), avg. gap size = 0.0 (0 / 0)


264 21.31 1.64 0.00 scaffold155|size247766 170276 170336 (77439) C rnd-5_family-616#Unknown (1) 75 14 m_b2400s001i26 36277

  scaffold155|s     170276 GGAGCCGGGA-GTTTTGGTGATTCTACAGATGCCCATGTTAGTAAGATAA 170324
                              i   i  -i      i        i   v  i    vvi v ?   v
C rnd-5_family-         75 GGAACCGAGATATTTTGGCGATTCTACGGATTCCTATGTACATTANATAC 26

  scaffold155|s     170325 TAGAAATTTGGC 170336
                           i           
C rnd-5_family-         25 CAGAAATTTGGC 14

Matrix = 20p43g.matrix
Kimura (with divCpGMod) = 21.68
Transitions / transversions = 1.60 (8/5)
Gap_init rate = 0.02 (1 / 60), avg. gap size = 1.00 (1 / 1)

260 16.11 0.00 5.36 scaffold155|size247766 170287 170345 (77430) C rnd-4_family-390#Unknown (4) 61 6 m_b2400s001i27 36277

  scaffold155|s     170287 TTTTGGTGATTCTACAGATGCCCATGTTAGTAAGATAATAGAAATTTGGC 170336
                                 i            v  i   -  ? --v   vi           
C rnd-4_family-         61 TTTTGGCGATTCTACAGATTCCTATG-TANT--CATACCAGAAATTTGGC 15

  scaffold155|s     170337 CGTTACCCG 170345
                           vi  v    
C rnd-4_family-         14 GATTCCCCG 6

Matrix = 20p43g.matrix
Kimura (with divCpGMod) = 16.40
Transitions / transversions = 0.80 (4/5)
Gap_init rate = 0.05 (3 / 58), avg. gap size = 1.00 (3 / 3)


14 21.82 4.84 3.17 scaffold155|size247766 177847 177908 (69867) (CGAAGCGT)n#Simple_repeat 1 63 (0) m_b2400s252i1 36278

  scaffold155|s     177847 CGAAGCGTCGATGC-TCGGAG-GTCGTAATCGTCGTTGACGGAGAACCGT 177894
                                      v  -   i  -    -  v     vv -  vv   v   
  (CGAAGCGT)n#S          1 CGAAGCGTCGAAGCGTCGAAGCGTCG-AAGCGTCGAAG-CGTCGAAGCGT 48

  scaffold155|s     177895 CG-CGCCTCGAGGCG 177908
                             -v  v    i   
  (CGAAGCGT)n#S         49 CGAAGCGTCGAAGCG 63

Matrix = Unknown
Transitions / transversions = 0.22 (2/9)
Gap_init rate = 0.08 (5 / 61), avg. gap size = 1.00 (5 / 5)


522 5.79 0.00 1.45 scaffold155|size247766 178668 178737 (69038) C rnd-2_family-88#Unknown (20) 989 921 m_b2400s001i28 36279

  scaffold155|s     178668 ATCAAGATTTTTTCAAAATCAAGATTTTTTCAAAATCTTAGTTGTGTTGG 178717
                                            -                           i    
C rnd-2_family-        989 ATCAAGATTTTTTCAAA-TCAAGATTTTTTCAAAATCTTAGTTGTATTGG 941

  scaffold155|s     178718 AAACTGAGCCCTTCTCCTTC 178737
                                      i i i    
C rnd-2_family-        940 AAACTGAGCCCCTTTTCTTC 921

Matrix = 20p43g.matrix
Kimura (with divCpGMod) = 6.16
Transitions / transversions = 1.00 (4/0)
Gap_init rate = 0.01 (1 / 69), avg. gap size = 1.00 (1 / 1)

506 3.03 3.03 0.00 scaffold155|size247766 178685 178750 (69025) C rnd-1_family-91#Unknown (1) 68 1 m_b2400s001i29 36279

  scaffold155|s     178685 ATCAAGATTTTTTCAAAATCTTAGTTGTGTTGGAAACTGAGCC--CTTCT 178732
                                                                      --i    
C rnd-1_family-         68 ATCAAGATTTTTTCAAAATCTTAGTTGTGTTGGAAACTGAGCCGTTTTCT 19

  scaffold155|s     178733 CCTTCTTCTTCTTCTTCT 178750
                                    i        
C rnd-1_family-         18 CCTTCTTCTCCTTCTTCT 1

Matrix = 20p43g.matrix
Kimura (with divCpGMod) = 3.13
Transitions / transversions = 1.00 (2/0)
Gap_init rate = 0.02 (1 / 65), avg. gap size = 2.00 (2 / 1)

382 8.08 0.00 4.84 scaffold155|size247766 178693 178757 (69018) C rnd-1_family-117#Unknown (0) 62 1 m_b2400s001i30 36279

  scaffold155|s     178693 TTTTTCAAAATCTTAGTTGTGTTGGAAACTGAGCCCTTCTCCTTCTTCTT 178742
                                               i              ?i i ---   i   
C rnd-1_family-         62 TTTTTCAAAATCTTAGTTGTATTGGAAACTGAGCCNCTTT---TCTCCTT 16

  scaffold155|s     178743 CTTCTTCTTCTCCTT 178757
                                i         
C rnd-1_family-         15 CTTCTCCTTCTCCTT 1

Matrix = 20p43g.matrix
Kimura (with divCpGMod) = 8.95
Transitions / transversions = 1.00 (5/0)
Gap_init rate = 0.05 (3 / 64), avg. gap size = 1.00 (3 / 3)


492 21.88 1.22 2.47 scaffold155|size247766 178783 178946 (68829) rnd-4_family-169#RC/Helitron 85 246 (8007) m_b2400s001i31 36280

  scaffold155|s     178783 TTCTTCTCCTTCTCCTTCTTCAGTGAGACAGTTTTTTGCTTTT-GCCAAA 178831
                             i   -      i               iv     ii     -  i vv
  rnd-4_family-         85 TTTTTC-CCTTCTTCTTCTTCAGTGAGACGCTTTTTCACTTTTGGCTATT 133

  scaffold155|s     178832 ACAGGTACAGATCTATAAGTTTATCTGAACTTACCTGTAAATAATTCATG 178881
                            i?    - v  v i?v -   v  - v v?             v ii v
  rnd-4_family-        134 ATNGGTA-ACATGTGNTA-TTTCTC-GCAANTACCTGTAAATAAGTTGTT 180

  scaffold155|s     178882 TTTCGCTTGGACTTACATGGGTAGTC-TCAGTGTTTTCATATATGCCTAC 178930
                              vvv  v   v i           - iii v    v  ? i  vi   
  rnd-4_family-        181 TTTGTGTTTGACATGCATGGGTAGTCATTGATCTTTTGATNTGTGGTTAC 230

  scaffold155|s     178931 CTTTAAAAATATATCT 178946
                                           
  rnd-4_family-        231 CTTTAAAAATATATCT 246

Matrix = 20p43g.matrix
Kimura (with divCpGMod) = 25.92
Transitions / transversions = 0.84 (16/19)
Gap_init rate = 0.04 (6 / 163), avg. gap size = 1.00 (6 / 6)


3742 2.96 2.74 0.21 scaffold155|size247766 178802 179275 (68500) C rnd-1_family-25#Unknown (46) 486 1 m_b2400s001i32 36281

  scaffold155|s     178802 TCAGTGAGACAGTTTTTT-GCTTTT-GCCAAAACAGGTACAGATCTAT-A 178848
                            i                -      -              v  i -  - 
C rnd-1_family-        486 TTAGTGAGACAGTTTTTTTGCTTTTTGCCAAAACAGGTACTGACC-ATGA 438

  scaffold155|s     178849 AGTTTATCTGAACTTACCTGTAAATAATTCATGTTTCGCTTGGACTTACA 178898
                               v  v v                      v                 
C rnd-1_family-        437 AGTTGATGTCAACTTACCTGTAAATAATTCATTTTTCGCTTGGACTTACA 388

  scaffold155|s     178899 TGGGTAGTCTCAGTGTTTTCATATATGCCTACCTTTAAAAATATATCTTT 178948
                                     i        v                              
C rnd-1_family-        387 TGGGTAGTCTTAGTGTTTTAATATATGCCTACCTTTAAAAATATATCTTT 338

  scaffold155|s     178949 GTGTGTAACGTCTGACATTATTTTCAACAATGTTTCTGTAAACTTTAAGG 178998
                                                                             
C rnd-1_family-        337 GTGTGTAACGTCTGACATTATTTTCAACAATGTTTCTGTAAACTTTAAGG 288

  scaffold155|s     178999 GAACATTAGTCACAAATCATTTTAAGGCGTAGAG-CGAAAAATTTTAAAC 179047
                                                     i       -               
C rnd-1_family-        287 GAACATTAGTCACAAATCATTTTAAGACGTAGAGACGAAAAATTTTAAAC 238

  scaffold155|s     179048 AGGGGTTCTTTAAAACTTGAAGGGAATGTTATCGTGTCAC-AAAGAGTGT 179096
                            i                                      -         
C rnd-1_family-        237 AAGGGTTCTTTAAAACTTGAAGGGAATGTTATCGTGTCACAAAAGAGTGT 188

  scaffold155|s     179097 GTAACAAGAAAATGATTTCACAAACTAAAA-GGCGC-TGAGGGC-GCGCG 179143
                                                         -     -v   v  -     
C rnd-1_family-        187 GTAACAAGAAAATGATTTCACAAACTAAAAGGGCGCGGGAGCGCGGCGCG 138

  scaffold155|s     179144 CTG--GCGCGAGGC-CTCCCGCCC--TTTGGCATACACTCTTACTACAAG 179188
                              --         -         --              v         
C rnd-1_family-        137 CTGGCGCGCGAGGCGCTCCCGCCCATTTTGGCATACACTCGTACTACAAG 88

  scaffold155|s     179189 CCACTTTATTTTAATGTACGTCTTCCTCTGTCTCTACAAATCGCAATCTG 179238
                                                                             
C rnd-1_family-         87 CCACTTTATTTTAATGTACGTCTTCCTCTGTCTCTACAAATCGCAATCTG 38

  scaffold155|s     179239 TTTCGCTGCAAAAAATCTTGCAGCGGCTGCTGGTAAT 179275
                                                                
C rnd-1_family-         37 TTTCGCTGCAAAAAATCTTGCAGCGGCTGCTGGTAAT 1

Matrix = 20p43g.matrix
Kimura (with divCpGMod) = 3.02
Transitions / transversions = 0.56 (5/9)
Gap_init rate = 0.03 (12 / 473), avg. gap size = 1.17 (14 / 12)


261 2.70 5.41 0.00 scaffold155|size247766 179243 179279 (68496) C rnd-4_family-28#Unknown (1914) 54 16 m_b2400s001i33 36282

  scaffold155|s     179243 GCTGC-AAAAAATCTTGCAGCGGCTGCTGGTAAT-CTTA 179279
                                -             ?        i     -    
C rnd-4_family-         54 GCTGCTAAAAAATCTTGCANCGGCTGCTAGTAATACTTA 16

Matrix = 20p43g.matrix
Kimura (with divCpGMod) = 2.86
Transitions / transversions = 1.00 (1/0)
Gap_init rate = 0.06 (2 / 36), avg. gap size = 1.00 (2 / 2)


321 9.29 0.00 5.56 scaffold155|size247766 179273 179329 (68446) C rnd-1_family-117#Unknown (8) 54 1 m_b2400s001i35 36283

  scaffold155|s     179273 AATCTTAGTTGTGTTGGAAACTGAGCCCTTCTCCTTCTTCTTCTTCTTCT 179322
                                       i              ?i i ---   i        i  
C rnd-1_family-         54 AATCTTAGTTGTATTGGAAACTGAGCCNCTTT---TCTCCTTCTTCTCCT 8

  scaffold155|s     179323 TCTCCTT 179329
                                  
C rnd-1_family-          7 TCTCCTT 1

Matrix = 20p43g.matrix
Kimura (with divCpGMod) = 10.45
Transitions / transversions = 1.00 (5/0)
Gap_init rate = 0.05 (3 / 56), avg. gap size = 1.00 (3 / 3)

359 4.00 4.00 0.00 scaffold155|size247766 179273 179322 (68453) C rnd-1_family-91#Unknown (17) 52 1 m_b2400s001i34 36283

  scaffold155|s     179273 AATCTTAGTTGTGTTGGAAACTGAGCC--CTTCTCCTTCTTCTTCTTCTT 179320
                                                      --i             i      
C rnd-1_family-         52 AATCTTAGTTGTGTTGGAAACTGAGCCGTTTTCTCCTTCTTCTCCTTCTT 3

  scaffold155|s     179321 CT 179322
                             
C rnd-1_family-          2 CT 1

Matrix = 20p43g.matrix
Kimura (with divCpGMod) = 4.17
Transitions / transversions = 1.00 (2/0)
Gap_init rate = 0.02 (1 / 49), avg. gap size = 2.00 (2 / 1)


495 21.75 0.60 3.09 scaffold155|size247766 179352 179517 (68258) rnd-4_family-169#RC/Helitron 85 246 (8007) m_b2400s001i36 36284

  scaffold155|s     179352 TTCTTCTCCTTCTCCTTCTTCAGTGAGACAGTTTTTTTGCTTTTTGCCAA 179401
                             i   -      i               - i     ii     v  i v
  rnd-4_family-         85 TTTTTC-CCTTCTTCTTCTTCAGTGAGAC-GCTTTTTCACTTTTGGCTAT 132

  scaffold155|s     179402 AACAGGTACAGATCTATAAGTTTATCTGAACTTACCTGTAAATAATTCAT 179451
                           v i?    - v  v i?v -   v  - v v?             v ii 
  rnd-4_family-        133 TATNGGTA-ACATGTGNTA-TTTCTC-GCAANTACCTGTAAATAAGTTGT 179

  scaffold155|s     179452 GTTTCGCTTGGACTTACATGGGTAGTC-TCAGTGTTTTCATATATGCCTA 179500
                           v   vvv  v   v i           - iii v    v  ? i  vi  
  rnd-4_family-        180 TTTTGTGTTTGACATGCATGGGTAGTCATTGATCTTTTGATNTGTGGTTA 229

  scaffold155|s     179501 CCTTTAAAAATATATCT 179517
                                            
  rnd-4_family-        230 CCTTTAAAAATATATCT 246

Matrix = 20p43g.matrix
Kimura (with divCpGMod) = 26.57
Transitions / transversions = 0.84 (16/19)
Gap_init rate = 0.04 (6 / 165), avg. gap size = 1.00 (6 / 6)


3776 3.19 3.40 0.21 scaffold155|size247766 179371 179841 (67934) C rnd-1_family-25#Unknown (46) 486 1 m_b2400s001i37 36285

  scaffold155|s     179371 TCAGTGAGACAGTTTTTTTGCTTTTTGCCAAAACAGGTACAGATCTAT-A 179419
                            i                                      v  i -  - 
C rnd-1_family-        486 TTAGTGAGACAGTTTTTTTGCTTTTTGCCAAAACAGGTACTGACC-ATGA 438

  scaffold155|s     179420 AGTTTATCTGAACTTACCTGTAAATAATTCATGTTTCGCTTGGACTTACA 179469
                               v  v v                      v                 
C rnd-1_family-        437 AGTTGATGTCAACTTACCTGTAAATAATTCATTTTTCGCTTGGACTTACA 388

  scaffold155|s     179470 TGGGTAGTCTCAGTGTTTTCATATATGCCTACCTTTAAAAATATATCTTT 179519
                                     i        v                              
C rnd-1_family-        387 TGGGTAGTCTTAGTGTTTTAATATATGCCTACCTTTAAAAATATATCTTT 338

  scaffold155|s     179520 GTGTGTAACGTCTGACATTATTTTCAACAATGTTTCTGTAAACTTTAAGG 179569
                                                                             
C rnd-1_family-        337 GTGTGTAACGTCTGACATTATTTTCAACAATGTTTCTGTAAACTTTAAGG 288

  scaffold155|s     179570 GAACATTAGTCACAAATCATTTTAAGACGTAGAGGCGAAAAATTTTAAAC 179619
                                                             i               
C rnd-1_family-        287 GAACATTAGTCACAAATCATTTTAAGACGTAGAGACGAAAAATTTTAAAC 238

  scaffold155|s     179620 -AGGGTTCTTTAAAACTTGAAGGGAATGTTATCGTGTCACAAAAGAGTGT 179668
                           -                                                 
C rnd-1_family-        237 AAGGGTTCTTTAAAACTTGAAGGGAATGTTATCGTGTCACAAAAGAGTGT 188

  scaffold155|s     179669 GTAACAAGAAAATGATTTCACAAACTAAAA-GGCGCGG----GCTGGGCG 179713
                                                         -       ----  v v   
C rnd-1_family-        187 GTAACAAGAAAATGATTTCACAAACTAAAAGGGCGCGGGAGCGCGGCGCG 138

  scaffold155|s     179714 CTGGCGTG------GCCTCCGCCC-TTTT--CATACACTCGTACTACAAG 179754
                                 i ------  ii      -    --                   
C rnd-1_family-        137 CTGGCGCGCGAGGCGCTCCCGCCCATTTTGGCATACACTCGTACTACAAG 88

  scaffold155|s     179755 CCACTTTATTTTAATGTACGTCTTCCTCTGTCTCTACAAATCGCAATCTG 179804
                                                                             
C rnd-1_family-         87 CCACTTTATTTTAATGTACGTCTTCCTCTGTCTCTACAAATCGCAATCTG 38

  scaffold155|s     179805 TTTCGCTGCAAAAAATCTTGCAGCGGCTGCTGGTAAT 179841
                                                                
C rnd-1_family-         37 TTTCGCTGCAAAAAATCTTGCAGCGGCTGCTGGTAAT 1

Matrix = 20p43g.matrix
Kimura (with divCpGMod) = 3.06
Transitions / transversions = 0.88 (7/8)
Gap_init rate = 0.02 (8 / 470), avg. gap size = 2.12 (17 / 8)


292 6.12 16.33 0.00 scaffold155|size247766 179809 179857 (67918) rnd-1_family-130#Unknown 3 59 (47) m_b2400s001i38 36286

  scaffold155|s     179809 GCTGC-AAAAAATCTTGCAGCGGCTGCTGGTAAT-------GTAATTAAC 179850
                                -                      i     ------- ?       
  rnd-1_family-          3 GCTGCTAAAAAATCTTGCAGCGGCTGCTAGTAATATCACGGGNAATTAAC 52

  scaffold155|s     179851 ATTATAT 179857
                            iv    
  rnd-1_family-         53 ACAATAT 59

Matrix = 20p43g.matrix
Kimura (with divCpGMod) = 6.56
Transitions / transversions = 2.00 (2/1)
Gap_init rate = 0.04 (2 / 48), avg. gap size = 4.00 (8 / 2)


226 26.00 6.83 4.29 scaffold155|size247766 181503 181707 (66068) rnd-5_family-126#Unknown 132 341 (1288) m_b2400s001i39 36287

  scaffold155|s     181503 CCCAAGTTGCAAATGCATTTTGATTTCAAA-GCATC-AGATTTGATGGGG 181550
                              i     -  i v i   v v    v  -    i- i     ?v    
  rnd-5_family-        132 CCCGAGTTG-AAGTTCGTTTGGTTTTCCAATGCATTGAAATTTGNAGGGG 180

  scaffold155|s     181551 A-AACCCATCCATACAGTCCACACAAGA--CATGATTGACCAGGGTT--C 181595
                            -  vi  - v v    -     v i? --  i   i- i   i   -- 
  rnd-5_family-        181 ACAAGTCA-CAAGACAG-CCACAAAGNAGCCACGATC-ATCAGAGTTTGC 227

  scaffold155|s     181596 ATACATAGCACAAGATCAAA-AAAATTGTGAAGATAAGGGGCGAGAGTTG 181644
                             v  ivivi      vi  -    v  vvv i     i----     - 
  rnd-5_family-        228 ATCCACCAAGCAAGATAGAATAAAAATGACCAAATAAGA----AGAGT-G 272

  scaffold155|s     181645 GTGTGGCAATGCATGAATAT---GTGAGATGAAGAGAG-GA-AGGTGGAA 181689
                           i   vii v  ii   ? i --- ?  iiv   i   i-  -  i  i  
  rnd-5_family-        273 ATGTCATATTGTGTGANTGTCAAGNGAAGAGAAAAGAATGACAGATGAAA 322

  scaffold155|s     181690 G-TGAGTGCATTCATCTTT 181707
                            -         v   v   
  rnd-5_family-        323 GGTGAGTGCATGCATATTT 341

Matrix = 20p43g.matrix
Kimura (with divCpGMod) = 31.10
Transitions / transversions = 1.32 (29/22)
Gap_init rate = 0.09 (19 / 204), avg. gap size = 1.21 (23 / 19)


373 31.78 11.11 3.17 scaffold155|size247766 181907 182257 (65518) C genome_3_19411#DNA (14) 378 1 m_b2400s001i40 36288

  scaffold155|s     181907 CAGAAGGAGCCCCATTGCACTGTCTGCC--TCATGACTGATAGGCAAAAA 181954
                             i       v ivi   v      vi --i i  --   ii i i    
C genome_3_1941        378 CAAAAGGAGCACTCCTGCTCTGTCTTTCGTCCGTG--TGACGGACGAAAA 331

  scaffold155|s     181955 TGATGCCACATGTGGTGGTGAATAATATTTTCATCCTAATATCATTCAAG 182004
                              i i    vv   -i  i  v       v  v   v i   iv  i i
C genome_3_1941        330 TGACGTCACAGTTGG-AGTAAAAAATATTTACAACCTTACATCGATCGAA 282

  scaffold155|s     182005 AGATCTTTTAAGTGCTTTTGAA--TTTGAATGGTTTACTTGTTTCCTGTG 182052
                                   -------  ii  i--  i   i   v v   i   iv vii
C genome_3_1941        281 AGATCTTT-------TTCCGAGCTTTCGAACGGTGTTCTTATTTTGTTCA 239

  scaffold155|s     182053 TTTCAAGCATCTTT--TGGG---------GTTGAA------AAATC---A 182082
                              v  vvi     --i i ---------      ------ i   --- 
C genome_3_1941        238 TTTGAACAGTCTTTCACGAGTTATTGTCAGTTGAATACAGCAGATCGGAA 189

  scaffold155|s     182083 CCAT--------TTCACCCTATAAGAAAATTGGTATGTTCCCTCATAAGG 182124
                            v  --------    ii  vvv                i --i i ivi
C genome_3_1941        188 CGATCCGATCCATTCATTCTTGTAGAAAATTGGTATGTTTC--TACAGTA 141

  scaffold155|s     182125 ATGCCGTTGA--TACTCTGTTTATGCCGAA--TTATTTTTCAACTTATTC 182170
                           v i vi v  --    ii    iiv  i  -- iv     i  i   i  
C genome_3_1941        140 CTACAATAGAGTTACTTCGTTTGCTCCAAAATTCTTTTTTTAATTTACTC 91

  scaffold155|s     182171 ATGATCAGTTATTTGTAATCAACAAAAATTCCAGTAGGATAACATGATAG 182220
                           ivi    v  v    v    v  vivvvvv  i iv  i  v       v
C genome_3_1941         90 GAAATCATTTTTTTGGAATCCACTGTCTGGCCGGCTGGGTATCATGATAC 41

  scaffold155|s     182221 C---AAAAAACAGAGTGTTGCTCTTGTATTTGGCCAACTT 182257
                            --- ii v   v    i v  v      v i   iv   
C genome_3_1941         40 CTCTAGGATACATAGTGCTCCTATTGTATATAGCCGTCTT 1

Matrix = 20p43g.matrix
Kimura (with divCpGMod) = 35.62
Transitions / transversions = 1.25 (60/48)
Gap_init rate = 0.06 (22 / 350), avg. gap size = 2.32 (51 / 22)


1889 12.65 2.02 12.94 scaffold155|size247766 184063 184507 (63268) C rnd-5_family-4415#Unknown (0) 2135 1734 m_b2400s001i41 36289

  scaffold155|s     184063 TGTCTGAGAGCGCGAAACTCCATCTGGATACGTGTAATACTATGTACTTT 184112
                                     ?                                       
C rnd-5_family-       2135 TGTCTGAGAGNGCGAAACTCCATCTGGATACGTGTAATACTATGTACTTT 2086

  scaffold155|s     184113 ATCGTAAGTATAGTTACAAAAAA-GTGTAAGGAAAGTATCAGGGAAAGTC 184161
                                         ?        -                          
C rnd-5_family-       2085 ATCGTAAGTATAGTNACAAAAAAAGTGTAAGGAAAGTATCAGGGAAAGTC 2036

  scaffold155|s     184162 ACGGCAGTATTTGT-ACTTACTTATAGAACATAAGTTTTACACACAAAAT 184210
                               iiv i v   -        --------------------- i----
C rnd-5_family-       2035 ACGGTGCTGTATGTTACTTACTT---------------------CG---- 2011

  scaffold155|s     184211 GCGTCAGTGGTTTCCCAACAGTTTATGCGTGTAGATACAATCCAAAAC-- 184258
                            i  v   i-      i   v v v i iv   i      -v      --
C rnd-5_family-       2010 GTGTAAGTA-TTTCCCGACACTGTCTACAAGTAAATACAA-ACAAAACAA 1963

  scaffold155|s     184259 -TTCGTGTAATCACTTATAACCACAGAGTGTCATTACTCATGCAGTT-TA 184306
                           - --    v ?       v?    ---    iii    ii  --   -i 
C rnd-5_family-       1962 AT--GTGTCANCACTTATCNCCAC---GTGTTGCTACTTGTG--GTTGCA 1920

  scaffold155|s     184307 CAAGTTAGAA-AT-CATATTTAATATCTGTCACTACTGATCGTCATTAGC 184354
                                  v  -  -  v i  --i   v           i?v    i   
C rnd-5_family-       1919 CAAGTTACAACATGCAGACTT--CATCGGTCACTACTGACNTTCATCAGC 1872

  scaffold155|s     184355 AGTTACCACTATCAAAAATGCAGTGTTGATACTTGTCACAAGGTTGTGTC 184404
                              ?               i  ----------------           i
C rnd-5_family-       1871 AGTNACCACTATCAAAAATACA----------------CAAGGTTGTGTT 1838

  scaffold155|s     184405 ATTACTAATGAGGCAATTAATGCAACAAGCTGAAGTCATAAAAGTACTAT 184454
                           ii                   i i                   i  i   
C rnd-5_family-       1837 GCTACTAATGAGGCAATTAATACGACAAGCTGAAGTCATAAAAATATTAT 1788

  scaffold155|s     184455 AG-CTAAATGCCAAAAAGTCAATGTGATAAATCAACACGTATGCTAACTT 184503
                             -              ?   v       vv    ii v           
C rnd-5_family-       1787 AGCCTAAATGCCAAAAANTCATTGTGATACTTCAATGCTTATGCTAACTT 1738

  scaffold155|s     184504 TATT 184507
                             i 
C rnd-5_family-       1737 TACT 1734

Matrix = 20p43g.matrix
Kimura (with divCpGMod) = 13.19
Transitions / transversions = 1.72 (31/18)
Gap_init rate = 0.14 (60 / 444), avg. gap size = 1.02 (61 / 60)


1212 17.77 12.96 0.89 scaffold155|size247766 184336 184636 (63139) rnd-1_family-580#Unknown 1 337 (2) m_b2400s001i42 36290

  scaffold155|s     184336 ACTACTGATCGTCATTAGCAGTTACCACTATCAAAAATGCAGTGTTGATA 184385
                                  v vv    i   i  v      v i i    iii         
  rnd-1_family-          1 ACTACTGTTGTTCATCAGCGGTAACCACTTTTAGAAATATGGTGTTGATA 50

  scaffold155|s     184386 CTTGTCACAAGGTTGTGTCATTACTAATGAGG------------CAATTA 184423
                              vv iivvv       ii     i   v  ------------    v 
  rnd-1_family-         51 CTTTACGTTTTGTTGTGTTGTTACTGATGCGGTATCAATTATTACAATGA 100

  scaffold155|s     184424 ATGCAACAAGCTGAAGT--CATAAAAGTACTATAG-CTAAATGCCAAAAA 184470
                             i v    i       --  i    -  --    -              
  rnd-1_family-        101 ATACTACAAACTGAAGTTGCACAAAA-TA--ATAGTCTAAATGCCAAAAA 147

  scaffold155|s     184471 GTCAATGTGATAAATCAACACGTATGCTAACTTTATTTATGCC-TAACCT 184519
                           ?  ?        i     ii v?   i          vi  ? -  vv  
  rnd-1_family-        148 NTCNATGTGATAGATCAATGCTNATGTTAACTTTATTGGTGNCATACACT 197

  scaffold155|s     184520 ACTAAACGAAGAATT-----------------------AACAATCAAGCA 184546
                                  i v     -----------------------     i     i
  rnd-1_family-        198 ACTAAACAATGAATTGCCAGGAATAACGACAATCTACAAACAACCAAGCG 247

  scaffold155|s     184547 AGGCATCTCCATATGATGACTGGGGGCTGAGACTGTAAGCGTGTTGCGGA 184596
                                      v  v i v             iv    v    v      
  rnd-1_family-        248 AGGCATCTCCAGATTACGTCTGGGGGCTGAGATAGTAACCGTGGTGCGGA 297

  scaffold155|s     184597 CAATGGGTGAGGAATAAACCAAAAAATGAAATCGTAACAT 184636
                                      v   v    i            i      
  rnd-1_family-        298 CAATGGGTGAGTAATTAACCGAAAAATGAAATCATAACAT 337

Matrix = 20p43g.matrix
Kimura (with divCpGMod) = 18.69
Transitions / transversions = 1.04 (27/26)
Gap_init rate = 0.03 (8 / 300), avg. gap size = 5.25 (42 / 8)


1678 11.29 0.81 0.00 scaffold155|size247766 184499 184746 (63029) C rnd-1_family-828#Unknown (0) 250 1 m_b2400s001i43 36291

  scaffold155|s     184499 AACTTTATTTATGCC-TAACCTACTAAACGAAGAATTAACAATCAAGCAA 184547
                                          -  vv         i            i     i 
C rnd-1_family-        250 AACTTTATTTATGCCATACACTACTAAACAAAGAATTAACAACCAAGCGA 201

  scaffold155|s     184548 GGCATCTCCATATGATGACTGGGGGCTGAGACTGTAAGCGTGTTGCGGAC 184597
                                     v  v   v             iv    v    v       
C rnd-1_family-        200 GGCATCTCCAGATTATGTCTGGGGGCTGAGATAGTAACCGTGGTGCGGAC 151

  scaffold155|s     184598 AATGGGTGAGGAATAAACCAAAAAATGAAATCGTAACATAGCAAACATAT 184647
                                     v   v    i          ? i      ii?  i  i  
C rnd-1_family-        150 AATGGGTGAGTAATTAACCGAAAAATGAAANCATAACATGANAAGCACAT 101

  scaffold155|s     184648 TTTTACTCACCCTGCCCACATA-TAGGCTTTCTACTATTGGTTTTAGGAG 184696
                           i          i        i -ivv         ?    v         
C rnd-1_family-        100 CTTTACTCACCTTGCCCACACACCCTGCTTTCTACNATTGTTTTTAGGAG 51

  scaffold155|s     184697 TGTGGCAGCAGTAGCTCATGCACACCTTGCTTTCTACTAATGTTAACATC 184746
                             v                                               
C rnd-1_family-         50 TGGGGCAGCAGTAGCTCATGCACACCTTGCTTTCTACTAATGTTAACATC 1

Matrix = 20p43g.matrix
Kimura (with divCpGMod) = 11.56
Transitions / transversions = 1.00 (14/14)
Gap_init rate = 0.01 (2 / 247), avg. gap size = 1.00 (2 / 2)

966 10.48 5.52 1.32 scaffold155|size247766 184675 184819 (62956) C rnd-1_family-1001#Unknown (0) 151 1 m_b2400s001i44 36291

  scaffold155|s     184675 TTTCTACTATTGGTTTTAGGAGTGTGGCAGCAGTAGCTCATGCACACCTT 184724
                                                                           i 
C rnd-1_family-        151 TTTCTACTATTGGTTTTAGGAGTGTGGCAGCAGTAGCTCATGCACACCCT 102

  scaffold155|s     184725 GCTTTCTACTAATGTTAACATCAGGGCAGCAGTGGTGGCAGTGCAAGA-- 184772
                              i      iv     i    i    i  i ??     i    v   --
C rnd-1_family-        101 GCTCTCTACTGTTGTTAGCATCGGGGCGGCGGNNGTGGCGGTGCCAGAGT 52

  scaffold155|s     184773 ------GGAGGCAGAAATATCTACACTATGGAATGGACAGTGCAAAGTAT 184816
                           ------  i   v  i     --        vi                 
C rnd-1_family-         51 CAGCCTGGGGGCTGAGATATC--CACTATGGCGTGGACAGTGCAAAGTAT 4

  scaffold155|s     184817 GAA 184819
                              
C rnd-1_family-          3 GAA 1

Matrix = 20p43g.matrix
Kimura (with divCpGMod) = 7.88
Transitions / transversions = 2.75 (11/4)
Gap_init rate = 0.03 (4 / 144), avg. gap size = 2.50 (10 / 4)


714 28.92 11.22 3.36 scaffold155|size247766 184721 185246 (62529) rnd-1_family-287#Unknown 3 568 (4) m_b2400s001i45 36292

  scaffold155|s     184721 CCTTGCTTTCTACTAATGTTAACATCAGGGCAGCAGTGGTGGCAGTGCAA 184770
                             i         i iv    viii vi  ivii iiv      iviv v 
  rnd-1_family-          3 CCCTGCTTTCTATTGCTGTTTGTGTGGGGAGGACGAAGGTGGCGTCTCCA 52

  scaffold155|s     184771 GA--------GGAGGCAGAAATATCTACACTATGGAATGGACAGTGCAAA 184812
                             --------  i   v ii     v  vv -  vi -  vii    ---
  rnd-1_family-         53 GATTCAGTCTGGGGGCTGGGATATCAACCGT-TGCGA-GGTTGGTGC--- 97

  scaffold155|s     184813 GTATGAAATTGAATAAAATAAAT-----CAAAACATCAATATAAATTACT 184857
                              v   ? i  v i   v    -----     v      i    -- v 
  rnd-1_family-         98 GTAAGAANTCGATTGAAAAAAATTATAGCAAAAAATCAATGTAAA--AAT 145

  scaffold155|s     184858 GGAGCAATT-TTTTACTCACC---CAATCGCCAGCCCTGTTG--TTTTGA 184901
                             - v   i-    v      --- vv    vi?       v-- ?   v
  rnd-1_family-        146 GG-GAAATCATTTTTCTCACCTTTCCCTCGCGGNCCCTGTTCCTTNTTGT 194

  scaffold155|s     184902 TGTTTGATGTGATGCGGTGGTAGCTGCTGCACCAGATTCA--------GC 184943
                               v   v  vv   i   v   v  v ii         --------  
  rnd-1_family-        195 TGTTGGATTTGCGGCGATGGGAGCGGCGGTGCCAGATTCAGTCTGGGGGC 244

  scaffold155|s     184944 TTGGACATCAA-------------------TA------TAATTGACAATG 184968
                            vi  i  ?  -------------------  ------       v  vi
  rnd-1_family-        245 TGAGATATNAACCATGGCGCGGNCGGTGCGTAAGNATTTAATTGAAAAAA 294

  scaffold155|s     184969 TCAGGGGTGAATCAATGTTGAAAATGGAGCAACACATTTTCTCACCTTGC 185018
                            i  vi ii  vv iiivvi        --   v    --        v 
  rnd-1_family-        295 TTAGTAGCAAAGAAGCAGGAAAAATGGA--AACTCATT--CTCACCTTTC 340

  scaffold155|s     185019 GCTTGATGCCCATGTTCCTTGTTGTTATTGGAAATGTAGTGATGGCAATG 185068
                           ?  i v?    v     i   i    i   v-vv v i i     v ii 
  rnd-1_family-        341 NCTCGCNGCCCCTGTTCTTTGCTGTTGTTGT-CTTTTGGCGATGGGAGCG 389

  scaffold155|s     185069 GCGGCACACAGATTTGGCCTGGGAGCTGAGACATTTCCTGTGGCATGGAC 185118
                            i  ii -  i   ii i     i       i  ?vv ?i    ii    
  rnd-1_family-        390 GTGGTGC-CAAATTCAGTCTGGGGGCTGAGATATNAACNATGGCGCGGAC 438

  scaffold155|s     185119 ATTGTATATCAATCAAATTG--AAAATCAGCGGTGAAA-CATGGTTAAAA 185165
                           iv  i ? v?v  iv     --     v iiv ii   -  vi  v    
  rnd-1_family-        439 GGTGCANAANTATTTAATTGAAAAAATAAATCGCAAAATCAAAGTAAAAA 488

  scaffold155|s     185166 ATCGGA--CCAACTTTTTTTACCTCGCTGTAGATGCCCCTGTTTCTTTTT 185213
                             v i --?  vi    i i    i  vv v ii      vv     v  
  rnd-1_family-        489 ATGGAAATNCATTTTTTCTCACCTTGCGCTCGGCGCCCCTCGTTCTTGTT 538

  scaffold155|s     185214 CTTGTTAACACCGAGACAATGG--CAGCAGCGGTA 185246
                           v       ---- vi  -    --      i  i 
  rnd-1_family-        539 GTTGTTAA----GCAAC-ATGGACCAGCAGTGGCA 568

Matrix = 20p43g.matrix
Kimura (with divCpGMod) = 34.82
Transitions / transversions = 1.10 (77/70)
Gap_init rate = 0.06 (31 / 525), avg. gap size = 2.52 (78 / 31)


6378 12.99 3.86 2.07 scaffold155|size247766 184867 186006 (61769) C rnd-5_family-4415#Unknown (702) 1433 274 m_b2400s001i46 36293

  scaffold155|s     184867 TTTTACTCACC---CAATCGCCAGCCCTGTTGTTTTGATGTTTGATG--- 184910
                               v     ?--- i   i   i                       ---
C rnd-5_family-       1433 TTTTTCTCACNTCGCGATCACCAACCCTGTTGTTTTGATGTTTGATGAAG 1384

  scaffold155|s     184911 TGATGCGGTGGTAGCTGCTGCACCAGATTCAGCTTGGACATCAATATAAT 184960
                                    iv v                        ? i     v i  
C rnd-5_family-       1383 TGATGCGGTATTTGCTGCTGCACCAGATTCAGCTTGGNCGTCAATTTGAT 1334

  scaffold155|s     184961 TGACAATGTCAGGGGTGAATCAATGTTGAAAATGGAGCAACACATTTTCT 185010
                              v                   v                   v  v   
C rnd-5_family-       1333 TGAAAATGTCAGGGGTGAATCAAGGTTGAAAATGGAGCAACACTTTATCT 1284

  scaffold155|s     185011 CACCTTGCGCTTGATGCCCATGTTCCTTGTTGTTATTGGAAATGTAGTGA 185060
                                  i                     i      i       i     
C rnd-5_family-       1283 CACCTTGTGCTTGATGCCCATGTTCCTTGCTGTTATCGGAAATGCAGTGA 1234

  scaffold155|s     185061 TGGCAATGGCGGCACACAGATTTGGCCTGGGAGCTGAGACATTTCCTGTG 185110
                             vi iv   i    -i     i  i             i          
C rnd-5_family-       1233 TGTTAGGGGCAGCAC-TAGATTCGGTCTGGGAGCTGAGATATTTCCTGTG 1185

  scaffold155|s     185111 GCATGGACATTGTATATCAATCAAATTGAAAA-TCAGCGGTGAAACATGG 185159
                            ii        v         vv ?       -         i   i   
C rnd-5_family-       1184 GTGTGGACATTTTATATCAATGTANTTGAAAAATCAGCGGTGGAACGTGG 1135

  scaffold155|s     185160 TTAAAAA-TCGGAC--CAACTTTTTTTACCTCGCTGTAGATGCCCCTGTT 185206
                                  -   i  --  vi    i         vv v       i    
C rnd-5_family-       1134 TTAAAAAATCGAACTACATTTTTTCTTACCTCGCGCTCGATGCCCTTGTT 1085

  scaffold155|s     185207 TCTTTTTCTTGTTAACACCGAGACAATGGCAGCAGCGGTACCCAATATAT 185256
                           i     ?     i     i   ? i        v     i    i vi  
C rnd-5_family-       1084 CCTTTTNCTTGTCAACACTGAGNCGATGGCAGCCGCGGTGCCCAGTTCAT 1035

  scaffold155|s     185257 CCTGGGGGCTGTGATATTTACCGTGGTGCAGACGGCATAATATCAAATTA 185306
                               ?      i       v  i  ii  ii   v          vv   
C rnd-5_family-       1034 CCTGNGGGCTGCGATATTTCCCATGACGCGAACGTCATAATATCATTTTA 985

  scaffold155|s     185307 ATTGAAAAGTCAGTGGTGAAACTTGGTTAAAAAGTCGAACAAAAT-TTTT 185355
                                        iii      v   v-     i  i   ? v  -    
C rnd-5_family-        984 ATTGAAAAGTCAGCAATGAAACATGGA-AAAAAATCAAACNACATNTTTT 936

  scaffold155|s     185356 CTTACCTCGCGTTTGATGCCCATGTTCGTTTTTCTTTCCAACATTGACAC 185405
                            i                i        i    i        v       i
C rnd-5_family-        935 CCTACCTCGCGTTTGATGTCCATGTTCATTTTCCTTTCCAAGATTGACAT 886

  scaffold155|s     185406 GATAGGAAGTGGCGGTGCCCAATTCATCCTGGGGGTTGTGATATTTCCTG 185455
                            i -  v  i                         i       ?    i 
C rnd-5_family-        885 GGT-GGCAGCGGCGGTGCCCAATTCATCCTGGGGGCTGTGATANTTCCCG 837

  scaffold155|s     185456 TGGCGCGCATGGCATAACATCAAATTAATTGAAAAGTCAGTGATGAAGCA 185505
                                    i       ---                      i       
C rnd-5_family-        836 TGGCGCGCACGGCATAA---CAAATTAATTGAAAAGTCAGTGGTGAAGCA 790

  scaffold155|s     185506 TGATTAAAAAGTCGAACTACATAATTTTGTCTTACCTCGCGATCAATGCC 185555
                             i                --- ?    v  ?           i      
C rnd-5_family-        789 TGGTTAAAAAGTCGAACTA---ANTTTTTTCNTACCTCGCGATTAATGCC 743

  scaffold155|s     185556 CATGTACGCTTTTGTTGTTAGCATCAAGAC-ATGGCAGCAG-GGTGCGCA 185603
                                i        i          i    -        ? -     v  
C rnd-5_family-        742 CATGTGCGCTTTTGCTGTTAGCATCGAGACGATGGCAGCNGCGGTGCCCA 693

  scaffold155|s     185604 ATTCATCCT-GGGGCTGAGATCGGG--GTTTGACTTGGACATCAGCAAAA 185650
                                    -           i   --             iv     i  
C rnd-5_family-        692 ATTCATCCTNGGGGCTGAGATTGGGGCGTTTGACTTGGACGGCAGCAGAA 643

  scaffold155|s     185651 ATTTCATTGTGGGTATGTCATGTG---AAAAAATATGC-TGA--TGAGAT 185694
                                  v    iv          ---      i    -i  -- viv i
C rnd-5_family-        642 ATTTCATAGTGGAAATGTCATGTGAAAAAAAAACATGCACGATCTTGCAC 593

  scaffold155|s     185695 GATG-TGCATGTTGCAAGATGGTTTTTAGCCTGTTTTTAGCATCTTTACT 185743
                               -          i              ----------      --- 
C rnd-5_family-        592 GATGATGCATGTTGCGAGATGGTTTTTAGC----------CATCTT---T 556

  scaffold155|s     185744 ACTGTC--GAAATCTA-----TGGAAT-ACTGTTCCCGACAGGCTGTGGC 185785
                                 --        -----  v   -   -                i 
C rnd-5_family-        555 ACTGTCGGGAAATCTAAGTATTGTAATGACT-TTCCCGACAGGCTGTGAC 507

  scaffold155|s     185786 TAGGCTACTTGGAAAA-AGCAA-ATTAGGAAGTGATCAAGTCAGGGCCTT 185833
                                  i v      -     -  v v  v  v        i     i 
C rnd-5_family-        506 TAGGCTATTGGGAAAATAGCAACATAATGATGTCATCAAGTCGGGGCCCT 457

  scaffold155|s     185834 ACGTTGCAGTAACTTACTGCCTCTTACGC-----AATGCAATCACCAAAC 185878
                           v i             i vv  viv i  -----               v
C rnd-5_family-        456 TCATTGCAGTAACTTATTTACTGCAATGCAATCTAATGCAATCACCAAAA 407

  scaffold155|s     185879 TGATTACACTTGTAACTAGTGATGTGTACACCAATAAAATTTTAAGAATA 185928
                             i   ?  v  i    -  viiv  i    vi      v ?i   v   
C rnd-5_family-        406 TGGTTANACATGCAACT-GTTGCCTGCACACAGATAAAAATNCAAGTATA 358

  scaffold155|s     185929 ATAAGAGTGAAAACATGTAACAAAATTTAAAGGGTTCAATAAGTTGTT-C 185977
                           v v v      ?                       ?  v   i  ?  - 
C rnd-5_family-        357 TTTACAGTGAANACATGTAACAAAATTTAAAGGGTNCATTAAATTNTTAC 308

  scaffold155|s     185978 TATCAGAGGTGGAAA-----AAACACAAAATAAA 186006
                                ?      i  -----       v v  i 
C rnd-5_family-        307 TATCANAGGTGGGAATAATCAAACACACACTAGA 274

Matrix = 20p43g.matrix
Kimura (with divCpGMod) = 12.81
Transitions / transversions = 1.46 (86/59)
Gap_init rate = 0.04 (46 / 1139), avg. gap size = 1.48 (68 / 46)


16 5.20 0.00 0.00 scaffold155|size247766 186026 186045 (61730) (A)n#Simple_repeat 1 20 (0) m_b2400s252i2 36294

  scaffold155|s     186026 AAAACAAAAAAAAAAAAAAA 186045
                               v               
  (A)n#Simple_r          1 AAAAAAAAAAAAAAAAAAAA 20

Matrix = Unknown
Transitions / transversions = 0.00 (0/1)
Gap_init rate = 0.00 (0 / 19), avg. gap size = 0.0 (0 / 0)


292 30.95 14.01 0.69 scaffold155|size247766 187217 187473 (60302) scaffold263|size151949_(dbseq-nr_223)_[76413,81959]#LTR/Copia 4970 5260 (287) m_b2400s001i47 36295

  scaffold155|s     187217 ACGCAAAACCAGTTCACACTATCATTATAACAGAAGTGGAGTT---GACA 187263
                             i  i  v  vv v  i  i  -- i i  v    i    i --- i  
  scaffold263|s       4970 ACACAGAAGCACGTGACGCTGTC--TGTGACTGAAGCGGAGCTAGCGGCA 5017

  scaffold155|s     187264 GATGCT-CTATG-TACA---CAGGAT-CACA---ACA---TCATTAGTTC 187301
                            v  i -     -    ---  v   -i   --- i --- i    ii  
  scaffold263|s       5018 GTTGTTACTATGGTACAGGACATGATGTACATTTATAGGGTTATTAACTC 5067

  scaffold155|s     187302 TA--------AAGCTTGAACTGCCAATGATCTTTTAATTGGAAAACAGTT 187343
                             --------   v ii       v     vviiv  v    v  i   v
  scaffold263|s       5068 TATGGGGCTTAAGGTCAAACTGCCCATGATAGCCGAAATGGATAATAGTG 5117

  scaffold155|s     187344 GAGCAAGAGACCAAGAAAACCATTAGAGGGCACATAGACAAACCAATCAT 187393
                            i        i vv vv   vii i   v i vi i   ii    iv  i
  scaffold263|s       5118 GGGCAAGAGATCTTGCCAACAGCTGGAGTGTAGGTGGACGGACCAGGCAC 5167

  scaffold155|s     187394 -TAGATGTCAGGATGTTCTTTAT---CAA---GGAGAAGCCTGAGATT-- 187434
                           - i  i  vv          iv --- i --- i  i  vvi i   v--
  scaffold263|s       5168 GTGGACGTGCGGATGTTCTTCCTGCGCGAGCTGAAGGAGGACGGGATGGT 5217

  scaffold155|s     187435 ----TTCAATCATATACAGGGAGAAGACAATGTAGCTGACATC 187473
                           ----     v  i  v v   vvvv     i v          
  scaffold263|s       5218 TGCATTCAAACACATCCCGGGCCCTGACAACGAAGCTGACATC 5260

Matrix = 20p43g.matrix
Kimura (with divCpGMod) = 35.03
Transitions / transversions = 1.14 (42/37)
Gap_init rate = 0.05 (14 / 256), avg. gap size = 2.71 (38 / 14)


699 38.46 3.07 3.66 scaffold155|size247766 188506 189385 (58390) scaffold115|size393622_(dbseq-nr_23)_[352019,357779]#LTR/Copia 3594 4468 (1293) m_b2400s001i48 36296

  scaffold155|s     188506 GAGGGATTCAAACACAATGTGTATGACACGTGTTATCACAAGGGTGAAAA 188555
                                v   i i    iii   viiv  i  iiv  v vi   ii vii 
  scaffold115|s       3594 GAGGGTTTCGAGCACAGCATGTTCACCATGTACAATAAAGAGGACGCGGA 3643

  scaffold155|s     188556 AGAAAAAGTCAATGACTTCAGTCACACCATGGTATGTGAAGATCAATACA 188605
                            i ii i  vi    v v  vv   i v i v   vi     vv i i  
  scaffold115|s       3644 AAAGGAGGTAGATGAGTACATGCACGCGACGCTATCCGAAGAAAAGTGCA 3693

  scaffold155|s     188606 TCAGCAGGGACTATTGTCTG-TACCTGGATATTGGGTA-AGCACCATGTA 188653
                           viiiv vi    vv ii   - i  i vv -   i  v- v  iv ivi 
  scaffold115|s       3694 ATGAAATAGACTCGTACCTGGTGCCCGTTT-TTGAGTTTATCATAACTCA 3742

  scaffold155|s     188654 TTACTCCCTCAAGGCTGGACTGGAGAAAGCAAAGGCAAAGAGGAAAACAT 188703
                           v  i  v        v     vv       i  -----  i i  i   v
  scaffold115|s       3743 ATATTCACTCAAGGCGGGACTTCAGAAAGCGAA-----AGGGAAAGACAA 3787

  scaffold155|s     188704 GAATGCAATTAAACAGATAA-GTAAGCAACTTGTCATGACACAGTACTCC 188752
                           i  v      vi v    i - i v - i v v       v        v
  scaffold115|s       3788 AAAGGCAATTCGAAAGATGATGCACG-AGCATCTCATGACCCAGTACTCG 3836

  scaffold155|s     188753 TTAAAGGTTGGTCCAGAAGATTTTGATAAGAAAGGGTAAATGGCTATG-A 188801
                             i  i i   viiii  vi   i iii ii     v i v   vi  -v
  scaffold115|s       3837 TTGAAAGCTGGATTGAAACGTTTCGGCGAAGAAGGGGAGAAGGCGGTGTC 3886

  scaffold155|s     188802 GTAAAAGCTCTGTCAGTCTCAAGATCTCTGTGGTTTTATCCCCATGGTTC 188851
                            v ii i  iv v    ii  v  i  vv   vv  ii i  v    -v 
  scaffold115|s       3887 GAAGGAACTTGGACAGTTCCACGACCTGAGTGTGTTCGTTCCAATGG-AC 3935

  scaffold155|s     188852 TCCAATGTACCACAACTAAGCAAAGAGCGAG-GGACTGCAGCAATGTCAT 188900
                           i   ------  v    - v   i viv   -  i v  i  ------- 
  scaffold115|s       3936 CCCA------CAAAACT-ATCAAGGCAGGAGAGGGCGGCGGC-------T 3971

  scaffold155|s     188901 CTGCCATCCCTCATATTCCTAACACAG--GAAA----GGACAGTTAA-GC 188943
                           i iv i  vi v        i vi   --    ---- i  i  v  -  
  scaffold115|s       3972 TTAGCGTCGTTGATATTCCTGAAGCAGAAGAAAGACGGAACGGTGAAGGC 4021

  scaffold155|s     188944 AAGACCATGCACAAGAGGGAAAAATCACAAAGAGAAA--ATGACAGAGGA 188991
                              iv v   i -i  v    i  -v    v i  i -- ivi v     
  scaffold115|s       4022 AAGGACCTGCGC-GGATGGAAGAA-AACAACGGGAGACTACTGCTGAGGA 4069

  scaffold155|s     188992 AGAGAAATCTTCACCAAAGGTATTGATTAGGTGAATATTTCAGCCATGCA 189041
                               iviv v  v  i vv  i ivi iiii vv     ivvvi v  ii
  scaffold115|s       4070 AGAGGCGGCATCTCCGACCGTGTCTGTCGAATCCATATTCATTTCTTGTG 4119

  scaffold155|s     189042 CCATTGATGCAAATGAAAGCAGAGGTGGAGCAGTGATTGACCTCCC--AG 189089
                               iv v  i ii   i    iv   v v ii v      i v  --i 
  scaffold115|s       4120 CCATCCAAGCGAGCGAAGGCAGGTGTGTATCGATCATTGACTTACCGGGG 4169

  scaffold155|s     189090 GTTTTTCTTTAT-CCAATTGTAATGAAGACATAACTATGAAGTTTCAAGG 189138
                            iv  i  ii i-  i i  ivv   vv  i i ii   viv     v  
  scaffold115|s       4170 GCGTTCCTCCACGCCGACTGCCCTGACCACGTGATCATGCGTTTTCATGG 4219

  scaffold155|s     189139 ACAGTTGCGGTGGAACACATGATGCTTGCACCACCACAGATAGATTCATA 189188
                            viii --  iv    vv   i v  vii v v  i ----  i ii  v
  scaffold115|s       4220 AAGACT--GGCCGAACTGATGGTTCTGATAGCTCCGC----AGGTCTATC 4263

  scaffold155|s     189189 ATAAATTTGTCATCACAAACTCCAAAAA-GAATCTGTCCTGTACATCAA- 189236
                           ii  i v i   iv  vi  v v   ii-   i ii    i v i v  -
  scaffold115|s       4264 GCAAGTATATCACAACCGACGCAAAAGGCGAACCCATCCTATTCGTGAAG 4313

  scaffold155|s     189237 --ACAAAAATTGTCCCAATTGTGCTGTTGAAATCTGCATTGCTGTTTCAC 189284
                           --i     ivii ivi --  viv    i     v            i  
  scaffold115|s       4314 CTGCAAAAGGCATTATA--TGGAATGTTAAAATCAGCATTGCTGTTTTAC 4361

  scaffold155|s     189285 AGGAAATTGCT------TCTAGAGGCTTTAGGCTTTGATCTTAACCCATA 189328
                            ii   i    ------     vv  vvv   v  iivvv v     v  
  scaffold115|s       4362 AAAAAACTGCTTACTGATCTAGTTGCAAAAGGATTCACGGTAAACCCCTA 4411

  scaffold155|s     189329 CAATTCATTTTTGGTGAAGAAATTAGTTGAAGGGAAGCAGATGATCACAC 189378
                           ii ii   viv    v vv  iv ii ivi              i  ivi
  scaffold115|s       4412 TGACCCATGCGTGGTCACCAAGATGATCCGAGGGAAGCAGATGACCATCT 4461

  scaffold155|s     189379 GTTGGCA 189385
                            i     
  scaffold115|s       4462 GCTGGCA 4468

Matrix = 20p43g.matrix
Kimura (with divCpGMod) = 47.53
Transitions / transversions = 1.28 (183/143)
Gap_init rate = 0.05 (47 / 879), avg. gap size = 1.26 (59 / 47)

311 28.85 7.89 5.13 scaffold155|size247766 189259 189448 (58327) scaffold7|size730406_(dbseq-nr_160)_[16790,22653]#LTR/Copia 4312 4506 (1358) m_b2400s001i49 36296

  scaffold155|s     189259 TGTTGAAATCTGCATTGCTGTTTCACAGGAAATTGCT------TCTAGAG 189302
                               ivi   vv       i  ii  vii  ii  v ------   v   
  scaffold7|siz       4312 TGTTACGATCGTCATTGCTATTCTACCAAAAGCTGGTGGAAGATCTTGAG 4361

  scaffold155|s     189303 GCTTTAGGCTTTGATCTTAACCCATACAATTCATTTTTGGTGAAGAAATT 189352
                             v  v  i  i  v  v         i  i   v v v ii  v   v 
  scaffold7|siz       4362 GCGTTCGGTTTCGAACTGAACCCATACGATCCATGTGTTGCAAATAAAAT 4411

  scaffold155|s     189353 AGTTGAAGGGAAGCAGATGA--------TCACACGTTGGCATTTTGAAGG 189394
                           i  ii v   i i  i    -------- vi     v iiiv        
  scaffold7|siz       4412 GGTCAACGGGGAACAAATGACTTTGACTTGGCACGTGGATGATTTGAAGG 4461

  scaffold155|s     189395 TATCTGACACATACCAA-GTATTTACAGCCAAGAATGATGTTTATTTTAA 189443
                                ----    vvi - i    i-   i  v  -- -   i     --
  scaffold7|siz       4462 TATCT----CATAAAGATGCATTTG-AGCTAACAA--A-GTTCATTTT-- 4501

  scaffold155|s     189444 GTATT 189448
                                
  scaffold7|siz       4502 GTATT 4506

Matrix = 20p43g.matrix
Kimura (with divCpGMod) = 34.73
Transitions / transversions = 1.36 (30/22)
Gap_init rate = 0.07 (13 / 189), avg. gap size = 1.92 (25 / 13)


357 12.50 0.00 0.00 scaffold155|size247766 189408 189463 (58312) C rnd-1_family-555#Unknown (3) 182 127 m_b2400s001i50 36297

  scaffold155|s     189408 CCAAGTATTTACAGCCAAGAATGATGTTTATTTTAAGTATTCCTATTTCC 189457
                                   i   i         iii  ?           ? i      v 
C rnd-1_family-        182 CCAAGTATCTACGGCCAAGAATAGCGTNTATTTTAAGTANTTCTATTTAC 133

  scaffold155|s     189458 TTAAAA 189463
                                 
C rnd-1_family-        132 TTAAAA 127

Matrix = 20p43g.matrix
Kimura (with divCpGMod) = 10.51
Transitions / transversions = 6.00 (6/1)
Gap_init rate = 0.00 (0 / 55), avg. gap size = 0.0 (0 / 0)


649 26.32 5.30 5.65 scaffold155|size247766 189466 189767 (58008) genome_7_8590#DNA 1 301 (130) m_b2400s001i52 36298

  scaffold155|s     189466 TCTCAGTGCTTTGAAATTCTGCCGATTCGGCAGAATTTGGTTTAGTGCTA 189515
                             i  i iv       v      i   i      v    i   vvii   
  genome_7_8590          1 TCCCAATAATTTGAAAGTCTGCCAATTTGGCAGACTTTGATTTCTCACTA 50

  scaffold155|s     189516 AACCGCAAAATCCAAATTCTGCCGAATTGGCAGAATTTGAGTTTGTATCA 189565
                           v i   vvvv i    v      i          v    ii   i  iii
  genome_7_8590         51 TATCGCTTTTTTCAAAGTCTGCCAAATTGGCAGACTTTGGATTTATACTG 100

  scaffold155|s     189566 ATTCCTATGTGACCT-TAAG-TCAACATTATTAGCAAAA-ATTTTT---- 189608
                            v      ---  v - i  - i       v  i i   -    vi----
  genome_7_8590        101 AATCCTAT---ACATGTGAGTTTAACATTAGTAACGAAACATTTGCGAAA 147

  scaffold155|s     189609 TCAT-TGCC--ACACCAGATGTTGATG----TAACAATATTCTGACAGCT 189651
                             i -  i --v vi  ----     i----i i  vi    ------  
  genome_7_8590        148 TCGTCTGTCTGTCTTCA----TTGATAAAATCAGCACCATTC------CT 187

  scaffold155|s     189652 AGCGCAGCCATTCACATGGCTCAATCAAAACCATTGTTGGCATAACTTCA 189701
                           i-- v v v      iv   ivv iv   v i           v v  --
  genome_7_8590        188 G--GAATCAATTCACGGGGCCGTACAAAATCTATTGTTGGCATTAGTT-- 233

  scaffold155|s     189702 TT--ATGGCACAAAGCCTCGAACACTTTTTCAGGTTATTGTGGTTACAAC 189749
                             --        i        i v        i v  v   v v i i  
  genome_7_8590        234 TTGGATGGCACAGAGCCTCGAGCTCTTTTTCAAGATAATGTTGATGCGAC 283

  scaffold155|s     189750 CTCTGGGCTCAAGGGATT 189767
                               v   i         
  genome_7_8590        284 CTCTTGGCCCAAGGGATT 301

Matrix = 20p43g.matrix
Kimura (with divCpGMod) = 29.80
Transitions / transversions = 1.14 (40/35)
Gap_init rate = 0.08 (25 / 301), avg. gap size = 1.32 (33 / 25)


993 8.63 0.72 0.00 scaffold155|size247766 189774 189912 (57863) genome_11_21359#DNA 1 140 (317) m_b2400s001i54 36299

  scaffold155|s     189774 CCGTATAACCCTCATTATAGGATCGGGCAAATGTCCAAATGATACCTTAA 189823
                                              i  v                           
  genome_11_213          1 CCGTATAACCCTCATTATAAGAACGGGCAAATGTCCAAATGATACCTTAA 50

  scaffold155|s     189824 ATGTTCCTATAATGCGAGGCATGTTAGTG-ATTAAATATGAGAGGTGTGA 189872
                                               i        -v  v  i i i         
  genome_11_213         51 ATGTTCCTATAATGCGAGGCGTGTTAGTGTTTTTAACACGGGAGGTGTGA 100

  scaffold155|s     189873 AAAGTATCTGTTATTTTATTTAATTTTTTTCCTCATATTA 189912
                                                v       v    v  i  
  genome_11_213        101 AAAGTATCTGTTATTTTATTTTATTTTTTACCTCCTACTA 140

Matrix = 20p43g.matrix
Kimura (with divCpGMod) = 7.73
Transitions / transversions = 1.00 (6/6)
Gap_init rate = 0.01 (1 / 138), avg. gap size = 1.00 (1 / 1)


2667 13.10 0.00 9.89 scaffold155|size247766 189913 190412 (57363) genome_10_17896#DNA 1 455 (1265) m_b2400s001i55 36300

  scaffold155|s     189913 GGCCATTAACCACCGAGTGTGCTAATGGACCCTGGGCTAATTTTTCATTA 189962
                                  v    i            iv v  v              i   
  genome_10_178          1 GGCCATTCACCATCGAGTGTGCTAACTGTCCATGGGCTAATTTTTCGTTA 50

  scaffold155|s     189963 ACCCAAATTTAAGTTATAAAAATTGATTTTCTTTAGCCAGCTTCATGTTT 190012
                           i         v i   v                     v   v       
  genome_10_178         51 GCCCAAATTTTAATTAAAAAAATTGATTTTCTTTAGCCCGCTGCATGTTT 100

  scaffold155|s     190013 TTTCTTCGACCATGCTATTTCCAGTGCGCTATCCGTTTTGATAGCCCGTC 190062
                            v                        i                     i 
  genome_10_178        101 TGTCTTCGACCATGCTATTTCCAGTGTGCTATCCGTTTTGATAGCCCGCC 150

  scaffold155|s     190063 TCAATTTGTATCTGCGTTAGTTCCTAAGTCACATAGCCCTTTTGTGTTCT 190112
                                  v i             i                         v
  genome_10_178        151 TCAATTTCTGTCTGCGTTAGTTCTTAAGTCACATAGCCCTTTTGTGTTCA 200

  scaffold155|s     190113 CAACGCATCTGACGACAATTCTGACACCTGCCTTCTCAAATGCATCGTCC 190162
                            v  i     ---        ---------------------   -----
  genome_10_178        201 CCACACATCT---GACAATTC---------------------CAT----- 221

  scaffold155|s     190163 CCAATTCCATTTCATCACTTCGGCAAATCTCATGACATTGTCAAAACAAC 190212
                           ----   v   ------    v         viiv i i           
  genome_10_178        222 ----TTCAATT------CTTCCGCAAATCTCCCATCGTCGTCAAAACAAC 261

  scaffold155|s     190213 AATCCAGAATGTCAAAGTCAAACACAAACGTCGATTCCTATCTCGGGATC 190262
                           v            ----- -           v           iv  i i
  genome_10_178        262 CATCCAGAATGTC-----C-AACACAAACGTAGATTCCTATCTTTGGGTT 305

  scaffold155|s     190263 GTGTTTTCTACCTTTCTTCATGTCGTCGCAGCTGTTGCTGTCGCGATCAC 190312
                                           iv       iv     v i            ii 
  genome_10_178        306 GTGTTTTCTACCTTTCCACATGTCGCGGCAGCAGCTGCTGTCGCGATTGC 355

  scaffold155|s     190313 TGCTGCCAGTCTCCCTGAAGACTTCGAAGTCCCACGGGATGTTGCCCAGG 190362
                                   v      i                    v         ii  
  genome_10_178        356 TGCTGCCACTCTCCCCGAAGACTTCGAAGTCCCACGTGATGTTGCCTGGG 405

  scaffold155|s     190363 ACATGGTTGACGAGTTTATTTGCAAGAACAACATCACATCATGAAACGGG 190412
                            i        i  v  i   i ii          v      vv       
  genome_10_178        406 ATATGGTTGATGATTTCATTCGTGAGAACAACATAACATCAGTAAACGGG 455

Matrix = 20p43g.matrix
Kimura (with divCpGMod) = 12.85
Transitions / transversions = 1.11 (31/28)
Gap_init rate = 0.09 (45 / 499), avg. gap size = 1.00 (45 / 45)


11754 11.72 0.60 1.38 scaffold155|size247766 191470 193294 (54481) rnd-5_family-2454#DNA/PIF-Harbinger 1 1811 (0) m_b2400s001i56 36301

  scaffold155|s     191470 TGTTGACAACGGAGGGCCAGACAGCAGGAGGAGAAATAGTTGATGATTCA 191519
                              i i    v    vv     v  v  -- ?  vvi         i  i
  rnd-5_family-          1 TGTCGGCAACCGAGGCGCAGACCGCCGG--GNGACTCAGTTGATGACTCG 48

  scaffold155|s     191520 GATGAGATGGAAGAGTTGATGACAGAAGCACAAGATGACGTGCTGGACAG 191569
                             v i   ?    v         i     i  i  v     ?  i   ? 
  rnd-5_family-         49 GAGGGGATNGAAGCGTTGATGACGGAAGCGCAGGAAGACGTNCTAGACNG 98

  scaffold155|s     191570 GGACCTTAAACACGAAATGGTTATGAAGAGGTGGGCGTCACTTTATGATC 191619
                              ii i        i  i  ?    i         ?  ?  ?  i  i 
  rnd-5_family-         99 GGATTTCAAACACGAGATAGTNATGAGGAGGTGGGCNTCNCTNTACGACC 148

  scaffold155|s     191620 GTGATGGTGTTCAAAAGTTGAAGAAGGCCATGATGCAGCATTTGCACCAG 191669
                            i       i?  i          i   ?      vi   i   i   i?
  rnd-5_family-        149 GCGATGGTGCNCAGAAGTTGAAGAGGGCNATGATGAGGCACTTGTACCGN 198

  scaffold155|s     191670 GAGAAACATAGTGATGCAGCGTTGGAGAGTGCGGATCAGTTTTGTGATGA 191719
                           ?        i    i v           v?      ?    i        
  rnd-5_family-        199 NAGAAACATGGTGACGAAGCGTTGGAGACNGCGGATNAGTTCTGTGATGA 248

  scaffold155|s     191720 ATACAATCCACTCA-ATTTCTAGTTTTAGATTGGTTATATGTTTTTAAAT 191768
                                       i -    i?                i     iiv ?vi
  rnd-5_family-        249 ATACAATCCACTTACATTTTNAGTTTTAGATTGGTTACATGTTCCGANTC 298

  scaffold155|s     191769 GATACGTATTAAATAAAGATTGGTTATATCTCTTGAAATGATAGGTATTA 191818
                             ?  i      v    v v v   ?    iv       -- v       
  rnd-5_family-        299 GANACATATTAACTAAACAATTGTTNTATCCATTGAAAT--TCGGTATTA 346

  scaffold155|s     191819 AATAAATCTTATCCATTGAATT--AAACACTTATAATCAGTCTACTAAAC 191866
                            i   vvv        vv    -- ?      i-  -------       
  rnd-5_family-        347 AGTAATAGTTATCCATATAATTGTANACACTTG-AA-------ACTAAAC 388

  scaffold155|s     191867 ATTCTCACGGATGGTCTTCCCGCTACAGGCTACTTTGATCTGATCTTCGG 191916
                            ?         i      v  i?        ?       i  ?     ? 
  rnd-5_family-        389 ANTCTCACGGACGGTCTTACCANTACAGGCTNCTTTGATTTGNTCTTCNG 438

  scaffold155|s     191917 TAGGATGGCGATACCACAAATAAGGACCCCACTCGTTGCTAGGGCCTCGG 191966
```
