## Supplementary material for "Improved Reference Genome for *Cyclotella Cryptica* CCMP332, a Model for Cell Wall Morphogenesis, Salinity Adaptation, and Lipid Production in Diatoms (Bacillariophyta)": cryptica_pilon5.fasta.align (part 139 of 753)

```
                                  i         v?   i           v     ?  i   i  
  rnd-5_family-        439 TAGGATGACGATACCACCNATAGGGACCCCACTCTTTGCTNGGACCTTGG 488

  scaffold155|s     191967 TCCTCGTCTTCTACAATGTGATCAACGACAGCCATTGCAGTCTCGTTCAA 192016
                                         i          iv  i? vi    ?  i  i i   
  rnd-5_family-        489 TCCTCGTCTTCTACGATGTGATCAATTACGNCGGTTGCNGTTTCATCCAA 538

  scaffold155|s     192017 TAAATCCCAGCAAGGAGGATTGTTGTTGTTAGTCCTCTTCAAAATGAAGC 192066
                           i        i i        iv?  i    v   i             v 
  rnd-5_family-        539 CAAATCCCAACGAGGAGGATCCNTGCTGTTCGTCTTCTTCAAAATGAATC 588

  scaffold155|s     192067 GTTCAAACTTCAACTCATTCATGAAGTCCTGACTGTCTCGGTTGTGGACA 192116
                               i      iv               vi       i v      ?   
  rnd-5_family-        589 GTTCGAACTTCGCCTCATTCATGAAGTCGCGACTGTCCCTGTTGTGNACA 638

  scaffold155|s     192117 CACGCGAACTCTGATCCTCTCAAACAAGCCAATAGATCTGACGCCTTGT- 192165
                             v  i     v ??      i   ?  i iv            iii i-
  rnd-5_family-        639 CAGGCAAACTCGGNNCCTCTCGAACNAGTCGCTAGATCTGACGCTCCGCA 688

  scaffold155|s     192166 CCTCTTTCCTTCCCATTGCAAGCTGCACCCAACGAGATTGGTTGGCAATG 192215
                            ?   ?    i    ii  ?                        vii   
  rnd-5_family-        689 CNTCTNTCCTCCCCACCGCNAGCTGCACCCAACGAGATTGGTTGTTGATG 738

  scaffold155|s     192216 CTATCCTCTTTATCAGAC-----CCATTGCAATCTCCCGTACCTTCGTTT 192260
                           i       ? i   v ? -----        -i       i        -
  rnd-5_family-        739 TTATCCTCNTCATCCGNCTCCCTCCATTGCA-CCTCCCGTGCCTTCGTT- 786

  scaffold155|s     192261 TCAGACAAATCATGGTTTTGTTCATTCATATCGGTGTTACCAATCAAATC 192310
                           -            v i ?     i  iv     ? ?iv?-- i   i-- 
  rnd-5_family-        787 -CAGACAAATCATCGCTNTGTTCGTTTTTATCGNTNCGN--AGTCAG--C 831

  scaffold155|s     192311 TTCCAGCTGCTTCTTCTTAGCAAGCAACTCAAGCTGACGAACCTCCTCCT 192360
                              ?    vii    ii ?           i        ?          
  rnd-5_family-        832 TTCNAGCTCTCTCTTTCTNGCAAGCAACTCGAGCTGACGNACCTCCTCCT 881

  scaffold155|s     192361 GCATCCTCCTGTTTGCAGTCTCTAGCTGGATTGTGGTATAGATTTCACCG 192410
                                        i  i     v           v?      i   ?i  
  rnd-5_family-        882 GCATCCTCCTGTTCGCGGTCTCGAGCTGGATTGTTNTATAGACTTCNTCG 931

  scaffold155|s     192411 AAGTACTTCTCACGAACTTCCAATGGTGCAGGCATCATGACTTGATGATT 192460
                                   v  v ??  i    ?i       ?               i  
  rnd-5_family-        932 AAGTACTTATCTCNNACCTCCANCGGTGCAGNCATCATGACTTGATGGTT 981

  scaffold155|s     192461 AGCCATGGTAGCTTGCTGATGTGCAATGCTCCTCATGTGCTCGTTGGACT 192510
                           ?        v           ?                            
  rnd-5_family-        982 NGCCATGGTTGCTTGCTGATGNGCAATGCTCCTCATGTGCTCGTTGGACT 1031

  scaffold155|s     192511 CAGTCAAAGTCTTCTGTAGAACACCCATGATTGTGTCCGATCCTTGAGCG 192560
                            i?    v        v                i                
  rnd-5_family-       1032 CGNTCAACGTCTTCTGAAGAACACCCATGATTGCGTCCGATCCTTGAGCG 1081

  scaffold155|s     192561 GGAGACTTGAGGTTGTCTGTTGCTCGTTTGGACGCCTCATCCACAATGAA 192610
                                           ?i  i   ?v       i    i  v        
  rnd-5_family-       1082 GGAGACTTGAGGTTGTNCGTCGCTNTTTTGGACACCTCGTCAACAATGAA 1131

  scaffold155|s     192611 TTTGACCGCATCAAGACCTTTTCATCGATTCTCTCTGCCAGCCGGACCAG 192660
                                       i- vi ?i  ?i         v--      ?    v  
  rnd-5_family-       1132 TTTGACCGCATCG-GCTCNCTTNGTCGATTCTCG--GCCAGCNGGACGAG 1178

  scaffold155|s     192661 TCTTGCTTTGCGGGTGGATGACAAAGCTCAGGTCTGGAGTG--TCTTCGT 192708
                                     i                  ?    v vv   --       
  rnd-5_family-       1179 TCTTGCTTTGTGGGTGGATGACAAAGCTCNGGTCGGCTGTGAGTCTTCGT 1228

  scaffold155|s     192709 TGTCATTGCTGGAGATGAGATCCTCACCTTCAGCCTGAATGGAGTTGGGA 192758
                               i i  i   --   -   v        ?              ?   
  rnd-5_family-       1229 TGTCGTCGCCGGA--TGA-ATCGTCACCTTCNGCCTGAATGGAGTTNGGA 1275

  scaffold155|s     192759 TTTTTCTATGGTCTCTTCTGGGATGAGTTGAGTGGAATCTCAACTTCGAA 192808
                             ?  iv                ? i               i  ?  i  
  rnd-5_family-       1276 TTNTTTGATGGTCTCTTCTGGGANGGGTTGAGTGGAATCTCGACNTCAAA 1325

  scaffold155|s     192809 TTTTGGATGGCTACTCAAGAAGAGGTAAGCCTTCATACACTTGGAGAAAT 192858
                                 i                             i     ?       
  rnd-5_family-       1326 TTTTGGGTGGCTACTCAAGAAGAGGTAAGCCTTCATGCACTTNGAGAAAT 1375

  scaffold155|s     192859 CCTTGGGGACATCTCTCTTGAATGTATGCGACTGTTTGGCGTACATCTGC 192908
                                                 i             i      v      
  rnd-5_family-       1376 CCTTGGGGACATCTCTCTTGAACGTATGCGACTGTTCGGCGTAGATCTGC 1425

  scaffold155|s     192909 CGCATCCTTGAATAGAAACGATCCATAATTCGGTCGTCCTTCACCTCACC 192958
                                   ?      v             ii                i  
  rnd-5_family-       1426 CGCATCCTNGAATAGTAACGATCCATAATCTGGTCGTCCTTCACCTCGCC 1475

  scaffold155|s     192959 AGACTGAGGTGGATTCGTTGCGATGATGCCACAGAACTTCTGCATGGAGG 193008
                           i                   ?? v                i v i     
  rnd-5_family-       1476 GGACTGAGGTGGATTCGTTGNNAGGATGCCACAGAACTTCCGAACGGAGG 1525

  scaffold155|s     193009 GCTGGAGATGTCGTTGCCAACAGTTGAGGAGAGACTCGGCGTTCCTCAAC 193058
                                  ?i v               v                     ? 
  rnd-5_family-       1526 GCTGGAGNCGACGTTGCCAACAGTTGCGGAGAGACTCGGCGTTCCTCANC 1575

  scaffold155|s     193059 ATGTCTATGTTGGCGAAGTCTATGTTGTCCTCGTTGATACTGTTGGCCTT 193108
                                v        i     v                       v  i  
  rnd-5_family-       1576 ATGTCGATGTTGGCAAAGTCGATGTTGTCCTCGTTGATACTGTTCGCTTT 1625

  scaffold155|s     193109 TCCCACAAGCTCAACGTAATGAAGAGCAATGTCATCCCAAAACTTCTCGG 193158
                              v                 ?     i                    ? 
  rnd-5_family-       1626 TCCAACAAGCTCAACGTAATGNAGAGCGATGTCATCCCAAAACTTCTCNG 1675

  scaffold155|s     193159 CCTTCTTGTCAGTTCCATGCTTGGCATTGCAGCTGACTTTCATGCATGCT 193208
                                     i           v                  i  i     
  rnd-5_family-       1676 CCTTCTTGTCGGTTCCATGCTTTGCATTGCAGCTGACTTTCGTGTATGCT 1725

  scaffold155|s     193209 TTTGAAAGCAACAGGAGCTCGTCAGGAGTGAAGGTCGTAGATCCTGCCTT 193258
                                      ?           i                 ?  i     
  rnd-5_family-       1726 TTTGAAAGCAANAGGAGCTCGTCGGGAGTGAAGGTCGTAGANCCCGCCTT 1775

  scaffold155|s     193259 CTTTCCTTTGCCGGTAGTGTTGGCAGTAGTGTTGGT 193294
                                                 i    i        
  rnd-5_family-       1776 CTTTCCTTTGCCGGTAGTGTTGACAGTGGTGTTGGT 1811

Matrix = 20p43g.matrix
Kimura (with divCpGMod) = 10.40
Transitions / transversions = 1.85 (137/74)
Gap_init rate = 0.02 (30 / 1824), avg. gap size = 1.20 (36 / 30)


892 10.77 0.00 0.00 scaffold155|size247766 193334 193463 (54312) rnd-5_family-644#Unknown 27 156 (2) m_b2400s001i57 36302

  scaffold155|s     193334 CTTTTTTGTGTTGGGTTTTTGCTTGCAAGGAGTCTTTGGGGCACGTGACG 193383
                              i       v       i      i                       
  rnd-5_family-         27 CTTCTTTGTGTGGGGTTTTCGCTTGCGAGGAGTCTTTGGGGCACGTGACG 76

  scaffold155|s     193384 ATGTTCAGCTCTTGTCTTCAGAAGACTCGCGTGAATCCTGAACCTGCTTC 193433
                              v?v      i      ?                              
  rnd-5_family-         77 ATGANGAGCTCTCGTCTTCNGAAGACTCGCGTGAATCCTGAACCTGCTTC 126

  scaffold155|s     193434 TTTTTTGGTGTCTTCTTCACCTTGATGTCA 193463
                             i    ii           ivi  i    
  rnd-5_family-        127 TTCTTTGACGTCTTCTTCACTACGACGTCA 156

Matrix = 20p43g.matrix
Kimura (with divCpGMod) = 7.06
Transitions / transversions = 2.50 (10/4)
Gap_init rate = 0.00 (0 / 129), avg. gap size = 0.0 (0 / 0)


2139 9.29 0.00 0.00 scaffold155|size247766 193471 193750 (54025) rnd-1_family-1227#Unknown 1 280 (0) m_b2400s001i58 36303

  scaffold155|s     193471 CGCTATCAAGATGCGATGATTTCTTGTGAGGTACTTTCTTCTTGGAAGTC 193520
                               i  i   i              i    ii            i    
  rnd-1_family-          1 CGCTGTCGAGACGCGATGATTTCTTGCGAGGCGCTTTCTTCTTGGGAGTC 50

  scaffold155|s     193521 TTGTTTGCTTGTTTGGTCTTGCGGGGCAATGGAACCTGCTCAGCACTGCT 193570
                                                      i     i       i ?      
  rnd-1_family-         51 TTGTTTGCTTGTTTGGTCTTGCGGGGCGATGGAGCCTGCTCGGNACTGCT 100

  scaffold155|s     193571 ATCAGAAGAGCTCTCGTCGTCGCTGCCAGAATACTCGCTTGAACCGACTG 193620
                           v  i  ?                        v       i      ? v 
  rnd-1_family-        101 CTCGGANGAGCTCTCGTCGTCGCTGCCAGAAGACTCGCTCGAACCGNCGG 150

  scaffold155|s     193621 AGTTTTCTTCTGCGTCAGCCATCATCTTCTTCTTCAGTTCATCGAGTGTT 193670
                              i      i                          i  i     ?  i
  rnd-1_family-        151 AGTCTTCTTCCGCGTCAGCCATCATCTTCTTCTTCAGCTCGTCGAGNGTC 200

  scaffold155|s     193671 TGTGACTCTCTTTCATCGGAAGAGCCTTCTTCGCTACTGGAAGATGGTTG 193720
                             i     ? vv?                                     
  rnd-1_family-        201 TGCGACTCNCGGNCATCGGAAGAGCCTTCTTCGCTACTGGAAGATGGTTG 250

  scaffold155|s     193721 GAACAAATCGTCATTGGAGGGCATGGCTGT 193750
                               i       i i               
  rnd-1_family-        251 GAACGAATCGTCGTCGGAGGGCATGGCTGT 280

Matrix = 20p43g.matrix
Kimura (with divCpGMod) = 5.04
Transitions / transversions = 4.20 (21/5)
Gap_init rate = 0.00 (0 / 279), avg. gap size = 0.0 (0 / 0)


1574 8.27 9.45 0.00 scaffold155|size247766 193758 194011 (53764) genome_10_17896#DNA 1443 1720 (0) m_b2400s001i59 36304

  scaffold155|s     193758 CGTGGA-GAGAAAAGAGATGAATGGGGA-------AGTATG---CG-AGG 193795
                              v  -      i    v     v   -------   i  ---  -  v
  genome_10_178       1443 CGTCGACGAGAAAGGAGAGGAATGTGGATTGACACAGTGTGATACGTAGT 1492

  scaffold155|s     193796 AATA-----TGAT-----CCAAAAATGAGTGGGCGACAGCTTTAGCGCTC 193835
                           i   -----    -----i                  i            
  genome_10_178       1493 GATAGGCAGTGATACAGATCAAAAATGAGTGGGCGACGGCTTTAGCGCTC 1542

  scaffold155|s     193836 TGGGCGAAA-AAGCCTCTTTTTGCGCATGGAACTCGGATTAAGCGCTCCG 193884
                           i        -                      v       v         
  genome_10_178       1543 CGGGCGAAAGAAGCCTCTTTTTGCGCATGGAAATCGGATTTAGCGCTCCG 1592

  scaffold155|s     193885 GGCGAAAAAAAATCGGAAAA-ACTGGGCGAGCGCAGACGTGGACACAACC 193933
                                          i    -             i           i   
  genome_10_178       1593 GGCGAAAAAAAATCGAAAAAAACTGGGCGAGCGCGGACGTGGACACGACC 1642

  scaffold155|s     193934 AGGGAGGGCTTAAAAATAGGTTATGAGCTCAAAAAATGACGTTAGGCCAG 193983
                             v                  v                 i     v    
  genome_10_178       1643 AGCGAGGGCTTAAAAATAGGTAATGAGCTCAAAAAATGATGTTAGCCCAG 1692

  scaffold155|s     193984 CGTTTAGCACGCTCGTTAGTGAATGGCC 194011
                                          v i          
  genome_10_178       1693 CGTTTAGCACGCTCGATGGTGAATGGCC 1720

Matrix = 20p43g.matrix
Kimura (with divCpGMod) = 7.19
Transitions / transversions = 1.10 (11/10)
Gap_init rate = 0.03 (8 / 253), avg. gap size = 3.00 (24 / 8)


4401 8.08 0.00 1.89 scaffold155|size247766 194013 194605 (53170) genome_2_19542#DNA 139 720 (0) m_b2400s001i60 36305

  scaffold155|s     194013 TACGATACAATAGCCATTGGTCCACTCTGCTTACCCACCATTTTTGGAAC 194062
                                               v  iv                         
  genome_2_1954        139 TACGATACAATAGCCATTGGGCCGATCTGCTTACCCACCATTTTTGGAAC 188

  scaffold155|s     194063 GGTCCAAGCTCCCCACCAATCGCCCACCTTTTAAAGATCTGTCCGGATTC 194112
                                            v                     i   v      
  genome_2_1954        189 GGTCCAAGCTCCCCACCCATCGCCCACCTTTTAAAGATCCGTCGGGATTC 238

  scaffold155|s     194113 AATGCAAAGCAGGCCAATTTGTCTCAAACAAGCATAGGCACACCCAAAAG 194162
                             i               vi                 v     v      
  genome_2_1954        239 AACGCAAAGCAGGCCAATACGTCTCAAACAAGCATAGTCACACGCAAAAG 288

  scaffold155|s     194163 CATTCCCACTCCACCATCGTCGTGTTACAACAAAGCAATGTTTCCACTGC 194212
                                 -    -       -------i  i  v -   v  iv v  v  
  genome_2_1954        289 CATTCC-ACTC-ACCATCG-------GCAGCACA-CAAGGTCGCGACAGC 328

  scaffold155|s     194213 CAAACGGATGCAACACACAAGACTGCCCGCTGTTGTCTGGCAAGAAGCCG 194262
                                       i i        i     i                    
  genome_2_1954        329 CAAACGGATGCAGCGCACAAGACCGCCCGTTGTTGTCTGGCAAGAAGCCG 378

  scaffold155|s     194263 ACAATAACAATGCGGCGTTCGGGAGGAGGGAGAGGGGGGAGAGGGAGCAC 194312
                                                                       v     
  genome_2_1954        379 ACAATAACAATGCGGCGTTCGGGAGGAGGGAGAGGGGGGAGAGGTAGCAC 428

  scaffold155|s     194313 CATCGTTTTTGTGGAGCCATGATATTTGTAAATTTTTTGTACATACAAAT 194362
                                 v    i      i           v           i       
  genome_2_1954        429 CATCGTGTTTGCGGAGCCGTGATATTTGTACATTTTTTGTACGTACAAAT 478

  scaffold155|s     194363 AGTACGCCCACCAGTGATGTGATTGATGTGTAATGTGTGTTTTCACAGGA 194412
                                                          v               v  
  genome_2_1954        479 AGTACGCCCACCAGTGATGTGATTGATGTGTCATGTGTGTTTTCACATGA 528

  scaffold155|s     194413 TTCCCCGTAACTTTGCATCCGGACGGAGTTATGGGAAGCCACACATATGG 194462
                                           i              i   i   v         v
  genome_2_1954        529 TTCCCCGTAACTTTGCGTCCGGACGGAGTTACGGGGAGCAACACATATGT 578

  scaffold155|s     194463 GTGTATTGCTGTTGACTAGGAGAATCTAACAGCAAAATAATTAGATTAAT 194512
                                       v    v            i vi                
  genome_2_1954        579 GTGTATTGCTGTGGACTTGGAGAATCTAACGGAGAAATAATTAGATTAAT 628

  scaffold155|s     194513 AGTTTGTGTTTTACTAGGTTAAAAACACAATTGTCCTAAGAATCTGCACG 194562
                                        vi     -         v      i         i  
  genome_2_1954        629 AGTTTGTGTTTTAACAGGTT-AAAACACAAATGTCCTGAGAATCTGCGCG 677

  scaffold155|s     194563 ATGTTCTTATAATGCGTTAGTTCTTATAATGAGGGTCATACGG 194605
                                                               i      
  genome_2_1954        678 ATGTTCTTATAATGCGTTAGTTCTTATAATGAGGGTTATACGG 720

Matrix = 20p43g.matrix
Kimura (with divCpGMod) = 6.16
Transitions / transversions = 0.96 (23/24)
Gap_init rate = 0.02 (11 / 592), avg. gap size = 1.00 (11 / 11)


485 13.51 0.00 0.00 scaffold155|size247766 194606 194679 (53096) C genome_12_17919#DNA (349) 124 51 m_b2400s001i61 36306

  scaffold155|s     194606 TAGATTTCTTTGTAGGAAGCGTCCAAGAATTCTGTGGGCTGTGGGAGAAT 194655
                             i    ivvi       v               iv        v     
C genome_12_179        124 TAAATTTTGACGTAGGAATCGTCCAAGAATTCTGCCGGCTGTGGCAGAAT 75

  scaffold155|s     194656 TTTAAATCCCTGTAGAAATGTACC 194679
                             i                     
C genome_12_179         74 TTCAAATCCCTGTAGAAATGTACC 51

Matrix = 20p43g.matrix
Kimura (with divCpGMod) = 13.45
Transitions / transversions = 1.00 (5/5)
Gap_init rate = 0.00 (0 / 73), avg. gap size = 0.0 (0 / 0)


3607 1.41 2.51 2.74 scaffold155|size247766 194723 195161 (52614) genome_4_3227#DNA 1 438 (809) m_b2400s001i62 36307

  scaffold155|s     194723 GGTTAAGGGAACTACGTTTATTTTTTATATGATTAGTAGTTACTTCCATA 194772
                                                                             
  genome_4_3227          1 GGTTAAGGGAACTACGTTTATTTTTTATATGATTAGTAGTTACTTCCATA 50

  scaffold155|s     194773 ACAGAGTAGGTAACATAATAATAATATGATGGCTTGCCATGCCTTCTGTT 194822
                                                          v              i   
  genome_4_3227         51 ACAGAGTAGGTAACATAATAATAATATGATGTCTTGCCATGCCTTCCGTT 100

  scaffold155|s     194823 GTTTAATAGTCATAGTATAAACTTTTCCTC-------TAGATAAGACATA 194865
                                                         -------             
  genome_4_3227        101 GTTTAATAGTCATAGTATAAACTTTTCCTCGTATCTGTAGATAAGACATA 150

  scaffold155|s     194866 TTAGATCAGGCAACATAATATACGTATGGTATAACATTATGCTTTTGCAT 194915
                                         -----    -----                      
  genome_4_3227        151 TTAGATCAGGCAAC-----ATAC-----GTATAACATTATGCTTTTGCAT 190

  scaffold155|s     194916 TCGCTGTGAAG---CTACTAGGTAGTGTATGTGTGCTACCCATCGTACCT 194962
                               i      ---                   i                
  genome_4_3227        191 TCGCCGTGAAGCTACTACTAGGTAGTGTATGTGCGCTACCCATCGTACCT 240

  scaffold155|s     194963 ACTTACCATACAATCTTCTCGGTAGCTTTACTCTCTACCTCTCTAGAGGT 195012
                                                                 --          
  genome_4_3227        241 ACTTACCATACAATCTTCTCGGTAGCTTTACTCTCTAC--CTCTAGAGGT 288

  scaffold155|s     195013 AGATATACCCATATCGAAATGACACACCTAGCATACCTCATAGTAGGAAC 195062
                                                                  i          
  genome_4_3227        289 AGATATACCCATATCGAAATGACACACCTAGCATACCTCGTAGTAGGAAC 338

  scaffold155|s     195063 AGGTCGTATATATCATG-AGTACGTGATTCGTGATTCCGCAGAACTCATT 195111
                                            -                                
  genome_4_3227        339 AGGTCGTATATATCATGAAGTACGTGATTCGTGATTCCGCAGAACTCATT 388

  scaffold155|s     195112 CACAGGTCTTATGGTATGATGTCATACTGTGTCATCCAACGGTTCGTGTC 195161
                                      i                                      
  genome_4_3227        389 CACAGGTCTTACGGTATGATGTCATACTGTGTCATCCAACGGTTCGTGTC 438

Matrix = 20p43g.matrix
Kimura (with divCpGMod) = 0.35
Transitions / transversions = 5.00 (5/1)
Gap_init rate = 0.03 (15 / 438), avg. gap size = 1.53 (23 / 15)


1599 12.81 1.05 1.41 scaffold155|size247766 195168 195452 (52323) rnd-1_family-40#Unknown 1 284 (0) m_b2400s001i63 36308

  scaffold155|s     195168 TTTTCTTGAAAAAATCTTAGTTTATCACTGAGCAAGTGTTCTTCTTCTTC 195217
                                                            -  vi  i         
  rnd-1_family-          1 TTTTCTTGAAAAAATCTTAGTTTATCACTGAGC-AGAATTTTTCTTCTTC 49

  scaffold155|s     195218 TCCA-CATGAACCAC-TTTTTCACTTTTGGCAATTATTGGTATCATCTAA 195265
                            i i- i   iv   -               v          v     i 
  rnd-1_family-         50 TTCGTCGTGAGACACTTTTTTCACTTTTGGCCATTATTGGTAACATCTGA 99

  scaffold155|s     195266 TTTTTTACATCCACGTTACCTGTAAAAATGCTCACTTTGCATTTGACATG 195315
                             v   - v? ?  i           v     vvi  i ii  i      
  rnd-1_family-        100 TTATTT-CCNCNACATTACCTGTAAATATGCTGTTTTCGTGTTCGACATG 148

  scaffold155|s     195316 CATGGGTAGTCACATTGTTTTAGTCACACGTTACCTTTAAAAA-ATATTT 195364
                                         v v        vv v              -    i 
  rnd-1_family-        149 CATGGGTAGTCACAATCTTTTAGTCTGAGGTTACCTTTAAAAATATATCT 198

  scaffold155|s     195365 AAACTTAACATAACGCATGGCAAAAAATTCTTGTGGACACTTGTTACAAC 195414
                                        v       v         vii--     v        
  rnd-1_family-        199 AAACTTAACATAAAGCATGGCCAAAAATTCTGAC--ACACTAGTTACAAC 246

  scaffold155|s     195415 GTGTAACTCGTCACCAAAAAATGGTTTCAACGTAATCG 195452
                                    i                         v  
  rnd-1_family-        247 GTGTAACTCATCACCAAAAAATGGTTTCAACGTAAACG 284

Matrix = 20p43g.matrix
Kimura (with divCpGMod) = 12.63
Transitions / transversions = 0.89 (17/19)
Gap_init rate = 0.02 (7 / 284), avg. gap size = 1.00 (7 / 7)


574 14.36 10.56 1.95 scaffold155|size247766 195338 195479 (52296) C rnd-1_family-63#Unknown (151) 518 365 m_b2400s001i64 36309

  scaffold155|s     195338 GTCACACGTTACCTTTAAAAAATA-TTTAAACTTAA---CATAAC--GCA 195381
                             v  v   i   ---       i-   v   v   ---  iv  --i  
C rnd-1_family-        518 GTAACTCGTCACC---AAAAAATGGTTTCAACGTAAACGCACCACTTACA 472

  scaffold155|s     195382 --TGGCAAAAAATTCTT-----GTGGAC--ACTTGTTACAACGTGTAACT 195422
                           --  v        vv  -----  ii  --  iv?               
C rnd-1_family-        471 AGTGCCAAAAAATGGTTTCAACGTAAACGCACCANTTACAACGTGTAACT 422

  scaffold155|s     195423 CGTCACCAAAAAATGGTTTCAACGTAATCGCACCACTCCAATGCATCGTC 195472
                                                      v         i            
C rnd-1_family-        421 CGTCACCAAAAAATGGTTTCAACGTAAACGCACCACTTCAATGCATCGTC 372

  scaffold155|s     195473 AAAATAC 195479
                               ii 
C rnd-1_family-        371 AAAACGC 365

Matrix = 20p43g.matrix
Kimura (with divCpGMod) = 15.25
Transitions / transversions = 1.00 (10/10)
Gap_init rate = 0.06 (9 / 141), avg. gap size = 2.00 (18 / 9)

280 17.68 9.76 3.45 scaffold155|size247766 195407 195488 (52287) C rnd-1_family-153#Unknown (8) 201 115 m_b2400s001i65 36309

  scaffold155|s     195407 GTTACAACGTGTAACTCGTCACC---AAAAAATGGTTTCAACGTAATCGC 195453
                              v      i-   v ii   i---        -           v   
C rnd-1_family-        201 GTTTCAACGTA-AACGCACCACTTTTAAAAAATG-TTTCAACGTAAACGC 154

  scaffold155|s     195454 ACCACT-----CCAATGCATCGTCAAAATACCTTTTGCGT 195488
                                 -----i  i       i     - i?i  ii   
C rnd-1_family-        153 ACCACTTAAAATCAGTGCATCGCCAAAA-ATNCTTCACGT 115

Matrix = 20p43g.matrix
Kimura (with divCpGMod) = 21.32
Transitions / transversions = 3.67 (11/3)
Gap_init rate = 0.06 (5 / 81), avg. gap size = 2.20 (11 / 5)


23599 6.10 0.13 1.26 scaffold155|size247766 195480 198617 (49158) rnd-1_family-231#Unknown 1620 4722 (436) m_b2400s001i66 36310

  scaffold155|s     195480 CTTTTGCGTTTGTCTATAGATTTGTATGTTG-TCGAATGTTCAGTTTTAT 195528
                             v   vi         i?    v       -    -  i i        
  rnd-1_family-       1620 CTGTTGGATTTGTCTATGNATTTCTATGTTGATCGA-TGCTTAGTTTTAT 1668

  scaffold155|s     195529 TTCTGCTTGGATTGGCATTGCGAAACAAAATCTGTTTTTCCAATCCCGAG 195578
                            v              i    i          v           ------
  rnd-1_family-       1669 TGCTGCTTGGATTGGCGTTGCAAAACAAAATCAGTTTTTCCAAT------ 1712

  scaffold155|s     195579 TTGAGAAATATCAGTTCGTCAAATGCTGTATTTTATCATATTTGGAAAAT 195628
                               i    ?          vi    i     ?                 
  rnd-1_family-       1713 TTGAAAAATNTCAGTTCGTCCGATGCCGTATTNTATCATATTTGGAAAAT 1762

  scaffold155|s     195629 TCAGCATAATCAAAAAACCAAAAAAAGGGACTCAAGTAAAGTTTGGTTGA 195678
                                  v          --      iv                      
  rnd-1_family-       1763 TCAGCATCATCAAAAAAC--AAAAAAATGACTCAAGTAAAGTTTGGTTGA 1810

  scaffold155|s     195679 GTATTGGAGTTGAACACATATGTTGTGTGTGATGCACTCCCCAATCTTCA 195728
                                                               v             
  rnd-1_family-       1811 GTATTGGAGTTGAACACATATGTTGTGTGTGATGCAGTCCCCAATCTTCA 1860

  scaffold155|s     195729 CTTTCTGATTGAATATAGGATTAAAATTATTTAATGACATGTAGACAAGA 195778
                                         i             -  i   i         v   v
  rnd-1_family-       1861 CTTTCTGATTGAATGTAGGATTAAAATT-TTCAATAACATGTAGAAAAGT 1909

  scaffold155|s     195779 CATAATAGAAAAAAGTAGTTGGTCATTGTAAATTTGTTTCCTAACTATAG 195828
                               i  vi        v ?    i i       ?  ?            
  rnd-1_family-       1910 CATAGTACGAAAAAGTATTNGGTCGTCGTAAATTNGTNTCCTAACTATAG 1959

  scaffold155|s     195829 ATATCACGGTCTGATTTTTTCCCACACCTCTTTCTGTGAATACCTGATGA 195878
                                        ?   i  i     i             i   v     
  rnd-1_family-       1960 ATATCACGGTCTGNTTTCTTTCCACATCTCTTTCTGTGAACACCAGATGA 2009

  scaffold155|s     195879 GTCTAACCGCAATGTACAAGTTTCCTCATAAAAGTCTCTGAAAGATTGAA 195928
                              i    v   ?        ?                    ?       
  rnd-1_family-       2010 GTCCAACCTCAANGTACAAGTNTCCTCATAAAAGTCTCTGAANGATTGAA 2059

  scaffold155|s     195929 GCCACCTGAAGCAGTAACCTACTCTGTACCATTGATTCTTGTTTGCCCTT 195978
                                                          ?i     ?    i  i   
  rnd-1_family-       2060 GCCACCTGAAGCAGTAACCTACTCTGTACCANCGATTCNTGTTCGCTCTT 2109

  scaffold155|s     195979 GTGCTGAAAACAAAGCTTGCTCCATGTGTCATCATGATGTCATCAATGGG 196028
                                 vi?                                         
  rnd-1_family-       2110 GTGCTGTGNACAAAGCTTGCTCCATGTGTCATCATGATGTCATCAATGGG 2159

  scaffold155|s     196029 ATCTAGAACTGATATTGTCAATTTCCCACACGTGAAATGATGCCTGGGAG 196078
                              ?        ?       ??  i     ?     ?        v  ? 
  rnd-1_family-       2160 ATCNAGAACTGANATTGTCANNTTTCCACANGTGAANTGATGCCTTGGNG 2209

  scaffold155|s     196079 AAGTTATGTATGTGCTCTTATTACCTTGAACATTTCCCAACGATGGAAAC 196128
                            ?  ? i            ?           i      i v         
  rnd-1_family-       2210 ANGTNACGTATGTGCTCTTNTTACCTTGAACGTTTCCCGAAGATGGAAAC 2259

  scaffold155|s     196129 CTGAATGCAAATTTCATAGGTTTGCTGCCCATTGTCAATACCAACACATT 196178
                                 ? i        ?        ?                 ?     
  rnd-1_family-       2260 CTGAATNCGAATTTCATNGGTTTGCTNCCCATTGTCAATACCAANACATT 2309

  scaffold155|s     196179 TGACCCAACAATCTGAGAATTCTCACCTCCGCCAGAAGGATGGCCATTCA 196228
                           ?  ?                       ?  ?           ?    i  
  rnd-1_family-       2310 NGANCCAACAATCTGAGAATTCTCACCNCCNCCAGAAGGATGNCCATCCA 2359

  scaffold155|s     196229 AAGTAACAGATTTTCCAGAAACAACATTTTTGATAAATTGAACATTGAAA 196278
                                                v                           i
  rnd-1_family-       2360 AAGTAACAGATTTTCCAGAAAGAACATTTTTGATAAATTGAACATTGAAG 2409

  scaffold155|s     196279 TTGTCTCTGTGGTAACCCATCTTTGACTTCAATGCTCCATAATAAAATAA 196328
                                        i                                    
  rnd-1_family-       2410 TTGTCTCTGTGGTGACCCATCTTTGACTTCAATGCTCCATAATAAAATAA 2459

  scaffold155|s     196329 CAATTGACAATGTGTGGGTGGACATTTTCTAGAAACTTCTGTGAGATGGT 196378
                             v            ?       v   i  ?  ?                
  rnd-1_family-       2460 CATTTGACAATGTGTNGGTGGACTTTTCCTNGANACTTCTGTGAGATGGT 2509

  scaffold155|s     196379 TCCAACATGCTCTCCAACAAATAAGACTAGCAAGAAATGTGGAAAGCTTC 196428
                                                                        i    
  rnd-1_family-       2510 TCCAACATGCTCTCCAACAAATAAGACTAGCAAGAAATGTGGAAAACTTC 2559

  scaffold155|s     196429 AGTGGCCTTCCATGCCAATTGTCTTGGTGAGGACCATATGATGTGTAATT 196478
                            v?        i                 ?v       ?           
  rnd-1_family-       2560 ATNGGCCTTCCGTGCCAATTGTCTTGGTGNCGACCATANGATGTGTAATT 2609

  scaffold155|s     196479 TGGAAGTGTCACAATTCTTCTGCCTTCTCCTTCTCCATTACCACCGCTAT 196528
                                    ?         i      v?          ii          
  rnd-1_family-       2610 TGGAAGTGTNACAATTCTTTTGCCTTGNCCTTCTCCATCGCCACCGCTAT 2659

  scaffold155|s     196529 AGACATGTACTGATTGTTTCACCACTCCTTCAGATCTTCTTTTTGGCTGA 196578
                            ?  i         i i     v        ?                  
  rnd-1_family-       2660 ANACGTGTACTGATCGCTTCACGACTCCTTCNGATCTTCTTTTTGGCTGA 2709

  scaffold155|s     196579 TGTGATGTCAAGGACTCATTAAGAATTGAGTAGCAAGGATTGTAAATCAC 196628
                                               v i         ? i?              
  rnd-1_family-       2710 TGTGATGTCAAGGACTCATTCAAAATTGAGTANCGNGGATTGTAAATCAC 2759

  scaffold155|s     196629 AATATCATCAAGATATTTGCTGCGTGAAATTCTCATCACTAAGCTTTCTT 196678
                                    ?             ?   ?      ?               
  rnd-1_family-       2760 AATATCATCNAGATATTTGCTGCNTGANATTCTCNTCACTAAGCTTTCTT 2809

  scaffold155|s     196679 TGTCATCTGACTCCATGGGAATTAGAGTCTCATCTATGTCTTC-AAAACT 196727
                                      ?? i                     ?      - ?    
  rnd-1_family-       2810 TGTCATCTGACNNCGTGGGAATTAGAGTCTCATCTANGTCTTCNANAACT 2859

  scaffold155|s     196728 TTTTCCAAAATATCCCTATCCACAGGGTTCATTATGCCAATATTGCAACT 196777
                                     i?   ?    ?    ?i   i    ?              
  rnd-1_family-       2860 TTTTCCAAAACNTCCNTATCNACAGNATTCGTTATNCCAATATTGCAACT 2909

  scaffold155|s     196778 CCAAAGTCCCACATGACAATTGTTACAATGACAACACCCATTGAAGCAAC 196827
                              ?                    i     ? i   ?          i? 
  rnd-1_family-       2910 CCANAGTCCCACATGACAATTGTTGCAATGNCGACANCCATTGAAGCGNC 2959

  scaffold155|s     196828 CTTCCAAAATTACACCAAAAGTATCTGCACTGCATTCTCCCTTCATTTCC 196877
                                                                        ?   ?
  rnd-1_family-       2960 CTTCCAAAATTACACCAAAAGTATCTGCACTGCATTCTCCCTTCANTTCN 3009

  scaffold155|s     196878 TCATCTCTCAACTTGAAATGACGCATATCATCAATCGTAACCCATTTCTT 196927
                                      ??          ?     i     ?   i          
  rnd-1_family-       3010 TCATCTCTCAANNTGAAATGACGNATATCGTCAATNGTAGCCCATTTCTT 3059

  scaffold155|s     196928 TCTAAATTCATCTGGCATCTTGAAACATGTTGTTTGTAGCTTCTCAATCT 196977
                              i     i i         v   v    i     v             
  rnd-1_family-       3060 TCTGAATTCGTTTGGCATCTTTAAAAATGTCGTTTGAAGCTTCTCAATCT 3109

  scaffold155|s     196978 TTTCTGTGATCCTCCTACACATCAATGATTCCTTCCTCACCTCAAGCAAT 197027
                            i  v  ?        ?vi                     v       i 
  rnd-1_family-       3110 TCTCAGTNATCCTCCTNGGCATCAATGATTCCTTCCTCACATCAAGCAGT 3159

  scaffold155|s     197028 CTAAATCCATCACTATTTCTGAGAGCACCCAAATAAGTGTGCAAAGATAA 197077
                           vi                  v       ?         i ?       i 
  rnd-1_family-       3160 GCAAATCCATCACTATTTCTCAGAGCACNCAAATAAGTATNCAAAGATGA 3209

  scaffold155|s     197078 TTCCTCTGCATTAAGTTTTGTCTGATCCAT-ATACTGAAAATACTGATTT 197126
                                       ?        ?  i     -               v   
  rnd-1_family-       3210 TTCCTCTGCATTNAGTTTTGTNTGGTCCATAATACTGAAAATACTGTTTT 3259

  scaffold155|s     197127 GAGCATAACATGCAAACTACAAAAGCAAGTATTAATTAAACTGAATCAAC 197176
                                 i        v                                  
  rnd-1_family-       3260 GAGCATGACATGCAATCTACAAAAGCAAGTATTAATTAAACTGAATCAAC 3309

  scaffold155|s     197177 AAAAGTCATATTCATTTTACACCATCAAATTACATACCAGACTCAGAACT 197226
                                              v                    i   v i   
  rnd-1_family-       3310 AAAAGTCATATTCATTTTAAACCATCAAATTACATACCAGGCTCTGGACT 3359

  scaffold155|s     197227 GTCACTCTCCATTATTTCAAATTCCTCTTCAAATGCTTCATTCAATCTTT 197276
                            ? ?                       ?                      
  rnd-1_family-       3360 GNCNCTCTCCATTATTTCAAATTCCTCNTCAAATGCTTCATTCAATCTTT 3409

  scaffold155|s     197277 CAGGAGGATTGGGAACAGGACCAGTACTCTGCGAATCGGAATCAGAAAAG 197326
                                       i  i                                ? 
  rnd-1_family-       3410 CAGGAGGATTGGAAATAGGACCAGTACTCTGCGAATCGGAATCAGAAANG 3459

  scaffold155|s     197327 CTTCCCTCATAATTATGAAAAATTTCACCAGAAGAAATGCTTTTAATACC 197376
                                v  i?                   v                  i 
  rnd-1_family-       3460 CTTCCATCGNAATTATGAAAAATTTCACCTGAAGAAATGCTTTTAATATC 3509

  scaffold155|s     197377 TTCCAATTTGTTGCTTCCATCACTATCATGTGAATTGCTGCTTTCTATTT 197426
                                       v                                   v 
  rnd-1_family-       3510 TTCCAATTTGTTCCTTCCATCACTATCATGTGAATTGCTGCTTTCTATAT 3559

  scaffold155|s     197427 CTCCTGACACTTCTGATTCATTGCTTTCCCTGCTTTCTAAACTGTCAGCA 197476
                            v                   i                            
  rnd-1_family-       3560 CACCTGACACTTCTGATTCATCGCTTTCCCTGCTTTCTAAACTGTCAGCA 3609

  scaffold155|s     197477 TTGCTGTCATCCACATCATAATCATCATCATCATAATCTACTTCCAAAGC 197526
                               i --  --------------------------   v      v   
  rnd-1_family-       3610 TTGCCG--AT--------------------------TCTCCTTCCACAGC 3631

  scaffold155|s     197527 TTCCTCAGAACTACCTTCTGCATCAGAGGTGTCACCTGAATCACTATTGG 197576
                                                  v            v             
  rnd-1_family-       3632 TTCCTCAGAACTACCTTCTGCATGAGAGGTGTCACCGGAATCACTATTGG 3681

  scaffold155|s     197577 TACTTTCATTGGCACTTTCTTCTGTTTCAGCTTTACCTGCATTTCCTAAA 197626
                                     v                                       
  rnd-1_family-       3682 TACTTTCATTTGCACTTTCTTCTGTTTCAGCTTTACCTGCATTTCCTAAA 3731

  scaffold155|s     197627 ACAGAAATTAAAGCATTCTGAAAACATGCAACCAATAATGAAAACAACCT 197676
                                     ? v                    v      ii        
  rnd-1_family-       3732 ACAGAAATTANATCATTCTGAAAACATGCAACCTATAATGGGAACAACCT 3781

  scaffold155|s     197677 GAATTACTCACGTTGAACCCCTTGAACCCATTTTGTAACAACCTTTCTGT 197726
                                       v vi   ?        ?v   i     ?          
  rnd-1_family-       3782 GAATTACTCACGATCGACCNCTTGAACCNTTTTCGTAACNACCTTTCTGT 3831

  scaffold155|s     197727 TGGGAATAAAATCATCATCCGATGATGTGTCACTGTCAGGTGTGTCACTC 197776
                                 ?            i        v   ?                i
  rnd-1_family-       3832 TGGGAANAAAATCATCATCTGATGATGTCTCANTGTCAGGTGTGTCACTT 3881

  scaffold155|s     197777 TCTGGCTCGAACTGAAAACCACGTTCATCTACATCAGTATGGGTACATGG 197826
                                            v    v   ?  ?  i   v  i vii      
  rnd-1_family-       3882 TCTGGCTCGAACTGAAACCCACTTTCNTCNACGTCATTACGCACACATGG 3931

  scaffold155|s     197827 AAGAAAATAACCACCAACATTCAATCCAAATGCTTTTTCATGCTCATCAT 197876
                                          ?  i     ?        ?           i    
  rnd-1_family-       3932 AAGAAAATAACCACCNACGTTCAANCCAAATGCNTTTTCATGCTCGTCAT 3981

  scaffold155|s     197877 CATACTGAGGATGGTGGCAGCCCAGAACTTTCAGGCAAATGTAATCGATA 197926
                                                                i i      i   
  rnd-1_family-       3982 CATACTGAGGATGGTGGCAGCCCAGAACTTTCAGGCAGACGTAATCAATA 4031

  scaffold155|s     197927 TTGCCCAATCCATATACAGTGTTGAGCAACAGCAAGTTATCCCAGTGTAT 197976
                                   ?        i v  i       v    i  ?   ??   v i
  rnd-1_family-       4032 TTGCCCAANCCATATACGGAGTCGAGCAACCGCAAATTNTCCNNGTGAAC 4081

  scaffold155|s     197977 GCCATATCTGTCTGCCAGCTCATTTCCAGATGCCTCGTTCCTCACTTTTG 198026
                           i   v       i              ?                      
  rnd-1_family-       4082 ACCAGATCTGTCCGCCAGCTCATTTCCNGATGCCTCGTTCCTCACTTTTG 4131

  scaffold155|s     198027 TTAACGTCAATCTATCAAATTTGAGATCAAAATCGCCTTCCTCCTGACAC 198076
                           ?                                                 
  rnd-1_family-       4132 NTAACGTCAATCTATCAAATTTGAGATCAAAATCGCCTTCCTCCTGACAC 4181

  scaffold155|s     198077 AATGACAAAGAAATGTTGTAAAGACTGTTGTTTCTCATTGTAGAAGCAAT 198126
                             i     ?    ii           i       i        - v i  
  rnd-1_family-       4182 AACGACAANGAAACATTGTAAAGACTATTGTTTCCCATTGTAG-ACCGAT 4230

  scaffold155|s     198127 CAAGGG-AAAATTGCAAAATACTTGGAGAGGACACTCAGATTCCAAGTGA 198175
                              ?  -                 ?        i                
  rnd-1_family-       4231 CAANGGAAAAATTGCAAAATACTTNGAGAGGACGCTCAGATTCCAAGTGA 4280

  scaffold155|s     198176 TAGTCACAGCAACAGTTTTGTTCCATGGCAGATATATGCTAGCTGAATTC 198225
                           ?               ?        i        ?     ?         
  rnd-1_family-       4281 NAGTCACAGCAACAGTNTTGTTCCACGGCAGATANATGCTNGCTGAATTC 4330

  scaffold155|s     198226 AACAAATTGGCATAAACAGCCAACGATTTTCCATTGCTATTGTGAATTGC 198275
                           v       v   i     v ?       i          ?          
  rnd-1_family-       4331 CACAAATTCGCACAAACATCNAACGATTCTCCATTGCTANTGTGAATTGC 4380

  scaffold155|s     198276 ACCATCCACGACCATGTAATCATCCAATTCACCCAACTGGAATTTTTGAG 198325
                                 ?       i                               i   
  rnd-1_family-       4381 ACCATCNACGACCACGTAATCATCCAATTCACCCAACTGGAATTTTCGAG 4430

  scaffold155|s     198326 ATTTCACCATTGAAACAAAATTCTCAACTATGAGCGTCTTTAGTTCAGGA 198375
                                     v           v     ?     v     ?      vv 
  rnd-1_family-       4431 ATTTCACCATGGAAACAAAATTGTCAACNATGAGAGTCTTNAGTTCATCA 4480

  scaffold155|s     198376 TACTGAAACTTGCAGTGTTCATTGACTTTATAAGGGTCAAGACAGACCTG 198425
                               v                           ?                 
  rnd-1_family-       4481 TACTCAAACTTGCAGTGTTCATTGACTTTATANGGGTCAAGACAGACCTG 4530

  scaffold155|s     198426 AAATTCTGTCTGTGAGAAAAACCATAAAATGTAAATGCTTCGATACGCAT 198475
                                                          i   v              
  rnd-1_family-       4531 AAATTCTGTCTGTGAGAAAAACCATAAAATGCAAAAGCTTCGATACGCAT 4580

  scaffold155|s     198476 TAACTTACTTGGTATAATGAGGTCTCATTGAAGTGTTCACATTGGTGGAG 198525
                           ?                  iv               iv            
  rnd-1_family-       4581 NAACTTACTTGGTATAATGGTGTCTCATTGAAGTGTCGACATTGGTGGAG 4630

  scaffold155|s     198526 AACCATCAGTAAATTTTTCCCACGAGGACCCAAGGAATAAATACTGTGCC 198575
                                 ?        i           ?     v                
  rnd-1_family-       4631 AACCATNAGTAAATTCTTCCCACGAGGNCCCAACGAATAAATACTGTGCC 4680

  scaffold155|s     198576 TGTCTTGCTTACACAGCTCTACTTCAGGATAAAGAGGCTCAT 198617
                                    i   ?                  v         
  rnd-1_family-       4681 TGTCTTGCTCACANAGCTCTACTTCAGGATAACGAGGCTCAT 4722

Matrix = 20p43g.matrix
Kimura (with divCpGMod) = 5.18
Transitions / transversions = 1.45 (112/77)
Gap_init rate = 0.01 (43 / 3137), avg. gap size = 1.00 (43 / 43)

18649 5.66 0.12 1.20 scaffold155|size247766 196621 199053 (48722) rnd-1_family-231#Unknown 2752 5158 (0) m_b2401s001i0 36310

  scaffold155|s     196621 TAAATCACAATATCATCAAGATATTTGCTGCGTGAAATTCTCATCACTAA 196670
                                            ?             ?   ?      ?       
  rnd-1_family-       2752 TAAATCACAATATCATCNAGATATTTGCTGCNTGANATTCTCNTCACTAA 2801

  scaffold155|s     196671 GCTTTCTTTGTCATCTGACTCCATGGGAATTAGAGTCTCATCTATGTCTT 196720
                                              ?? i                     ?     
  rnd-1_family-       2802 GCTTTCTTTGTCATCTGACNNCGTGGGAATTAGAGTCTCATCTANGTCTT 2851

  scaffold155|s     196721 CAA-AACTTTTTCCAAAATATCCCTATCCACAGGGTTCATTATGCCAATA 196769
                            ? -              i?   ?    ?    ?i   i    ?      
  rnd-1_family-       2852 CNANAACTTTTTCCAAAACNTCCNTATCNACAGNATTCGTTATNCCAATA 2901

  scaffold155|s     196770 TTGCAACTCCAAAGTCCCACATGACAATTGTTACAATGACAACACCCATT 196819
                                      ?                    i     ? i   ?     
  rnd-1_family-       2902 TTGCAACTCCANAGTCCCACATGACAATTGTTGCAATGNCGACANCCATT 2951

  scaffold155|s     196820 GAAGCAACCTTCCAAAATTACACCAAAAGTATCTGCACTGCATTCTCCCT 196869
                                i?                                           
  rnd-1_family-       2952 GAAGCGNCCTTCCAAAATTACACCAAAAGTATCTGCACTGCATTCTCCCT 3001

  scaffold155|s     196870 TCATTTCCTCATCTCTCAACTTGAAATGACGCATATCATCAATCGTAACC 196919
                              ?   ?           ??          ?     i     ?   i  
  rnd-1_family-       3002 TCANTTCNTCATCTCTCAANNTGAAATGACGNATATCGTCAATNGTAGCC 3051

  scaffold155|s     196920 CATTTCTTTCTAAATTCATCTGGCATCTTGAAACATGTTGTTTGTAGCTT 196969
                                      i     i i         v   v    i     v     
  rnd-1_family-       3052 CATTTCTTTCTGAATTCGTTTGGCATCTTTAAAAATGTCGTTTGAAGCTT 3101

  scaffold155|s     196970 CTCAATCTTTTCTGTGATCCTCCTACACATCAATGATTCCTTCCTCACCT 197019
                                    i  v  ?        ?vi                     v 
  rnd-1_family-       3102 CTCAATCTTCTCAGTNATCCTCCTNGGCATCAATGATTCCTTCCTCACAT 3151

  scaffold155|s     197020 CAAGCAATCTAAATCCATCACTATTTCTGAGAGCACCCAAATAAGTGTGC 197069
                                 i vi                  v       ?         i ? 
  rnd-1_family-       3152 CAAGCAGTGCAAATCCATCACTATTTCTCAGAGCACNCAAATAAGTATNC 3201

  scaffold155|s     197070 AAAGATAATTCCTCTGCATTAAGTTTTGTCTGATCCATA-TACTGAAAAT 197118
                                 i             ?        ?  i      -          
  rnd-1_family-       3202 AAAGATGATTCCTCTGCATTNAGTTTTGTNTGGTCCATAATACTGAAAAT 3251

  scaffold155|s     197119 ACTGATTTGAGCATAACATGCAAACTACAAAAGCAAGTATTAATTAAACT 197168
                               v         i        v                          
  rnd-1_family-       3252 ACTGTTTTGAGCATGACATGCAATCTACAAAAGCAAGTATTAATTAAACT 3301

  scaffold155|s     197169 GAATCAACAAAAGTCATATTCATTTTACACCATCAAATTACATACCAGAC 197218
                                                      v                    i 
  rnd-1_family-       3302 GAATCAACAAAAGTCATATTCATTTTAAACCATCAAATTACATACCAGGC 3351

  scaffold155|s     197219 TCAGAACTGTCACTCTCCATTATTTCAAATTCCTCTTCAAATGCTTCATT 197268
                             v i    ? ?                       ?              
  rnd-1_family-       3352 TCTGGACTGNCNCTCTCCATTATTTCAAATTCCTCNTCAAATGCTTCATT 3401

  scaffold155|s     197269 CAATCTTTCAGGAGGATTGGGAACAGGACCAGTACTCTGCGAATCGGAAT 197318
                                               i  i                          
  rnd-1_family-       3402 CAATCTTTCAGGAGGATTGGAAATAGGACCAGTACTCTGCGAATCGGAAT 3451

  scaffold155|s     197319 CAGAAAAGCTTCCCTCATAATTATGAAAAATTTCACCAGAAGAAATGCTT 197368
                                 ?      v  i?                   v            
  rnd-1_family-       3452 CAGAAANGCTTCCATCGNAATTATGAAAAATTTCACCTGAAGAAATGCTT 3501

  scaffold155|s     197369 TTAATACCTTCCAATTTGTTGCTTCCATCACTATCATGTGAATTGCTGCT 197418
                                 i             v                             
  rnd-1_family-       3502 TTAATATCTTCCAATTTGTTCCTTCCATCACTATCATGTGAATTGCTGCT 3551

  scaffold155|s     197419 TTCTATTTCTCCTGACACTTCTGATTCATTGCTTTCCCTGCTTTCTAAAC 197468
                                 v  v                   i                    
  rnd-1_family-       3552 TTCTATATCACCTGACACTTCTGATTCATCGCTTTCCCTGCTTTCTAAAC 3601

  scaffold155|s     197469 TGTCAGCATTGCTGTCATCCACATCATAATCATCATCATCATAATCTACT 197518
                                       i --------------------------  --   v  
  rnd-1_family-       3602 TGTCAGCATTGCCG--------------------------AT--TCTCCT 3623

  scaffold155|s     197519 TCCAAAGCTTCCTCAGAACTACCTTCTGCATCAGAGGTGTCACCTGAATC 197568
                               v                          v            v     
  rnd-1_family-       3624 TCCACAGCTTCCTCAGAACTACCTTCTGCATGAGAGGTGTCACCGGAATC 3673

  scaffold155|s     197569 ACTATTGGTACTTTCATTGGCACTTTCTTCTGTTTCAGCTTTACCTGCAT 197618
                                             v                               
  rnd-1_family-       3674 ACTATTGGTACTTTCATTTGCACTTTCTTCTGTTTCAGCTTTACCTGCAT 3723

  scaffold155|s     197619 TTCCTAAAACAGAAATTAAAGCATTCTGAAAACATGCAACCAATAATGAA 197668
                                             ? v                    v      ii
  rnd-1_family-       3724 TTCCTAAAACAGAAATTANATCATTCTGAAAACATGCAACCTATAATGGG 3773

  scaffold155|s     197669 AACAACCTGAATTACTCACGTTGAACCCCTTGAACCCATTTTGTAACAAC 197718
                                               v vi   ?        ?v   i     ?  
  rnd-1_family-       3774 AACAACCTGAATTACTCACGATCGACCNCTTGAACCNTTTTCGTAACNAC 3823

  scaffold155|s     197719 CTTTCTGTTGGGAATAAAATCATCATCCGATGATGTGTCACTGTCAGGTG 197768
                                         ?            i        v   ?         
  rnd-1_family-       3824 CTTTCTGTTGGGAANAAAATCATCATCTGATGATGTCTCANTGTCAGGTG 3873

  scaffold155|s     197769 TGTCACTCTCTGGCTCGAACTGAAAACCACGTTCATCTACATCAGTATGG 197818
                                  i                 v    v   ?  ?  i   v  i v
  rnd-1_family-       3874 TGTCACTTTCTGGCTCGAACTGAAACCCACTTTCNTCNACGTCATTACGC 3923

  scaffold155|s     197819 GTACATGGAAGAAAATAACCACCAACATTCAATCCAAATGCTTTTTCATG 197868
                           ii                     ?  i     ?        ?        
  rnd-1_family-       3924 ACACATGGAAGAAAATAACCACCNACGTTCAANCCAAATGCNTTTTCATG 3973

  scaffold155|s     197869 CTCATCATCATACTGAGGATGGTGGCAGCCCAGAACTTTCAGGCAAATGT 197918
                              i                                         i i  
  rnd-1_family-       3974 CTCGTCATCATACTGAGGATGGTGGCAGCCCAGAACTTTCAGGCAGACGT 4023

  scaffold155|s     197919 AATCGATATTGCCCAATCCATATACAGTGTTGAGCAACAGCAAGTTATCC 197968
                               i           ?        i v  i       v    i  ?   
  rnd-1_family-       4024 AATCAATATTGCCCAANCCATATACGGAGTCGAGCAACCGCAAATTNTCC 4073

  scaffold155|s     197969 CAGTGTATGCCATATCTGTCTGCCAGCTCATTTCCAGATGCCTCGTTCCT 198018
                           ??   v ii   v       i              ?              
  rnd-1_family-       4074 NNGTGAACACCAGATCTGTCCGCCAGCTCATTTCCNGATGCCTCGTTCCT 4123

  scaffold155|s     198019 CACTTTTGTTAACGTCAATCTATCAAATTTGAGATCAAAATCGCCTTCCT 198068
                                   ?                                         
  rnd-1_family-       4124 CACTTTTGNTAACGTCAATCTATCAAATTTGAGATCAAAATCGCCTTCCT 4173

  scaffold155|s     198069 CCTGACACAATGACAAAGAAATGTTGTAAAGACTGTTGTTTCTCATTGTA 198118
                                     i     ?    ii           i       i       
  rnd-1_family-       4174 CCTGACACAACGACAANGAAACATTGTAAAGACTATTGTTTCCCATTGTA 4223

  scaffold155|s     198119 GAAGCAATCAAGGG-AAAATTGCAAAATACTTGGAGAGGACACTCAGATT 198167
                            - v i     ?  -                 ?        i        
  rnd-1_family-       4224 G-ACCGATCAANGGAAAAATTGCAAAATACTTNGAGAGGACGCTCAGATT 4272

  scaffold155|s     198168 CCAAGTGATAGTCACAGCAACAGTTTTGTTCCATGGCAGATATATGCTAG 198217
                                   ?               ?        i        ?     ? 
  rnd-1_family-       4273 CCAAGTGANAGTCACAGCAACAGTNTTGTTCCACGGCAGATANATGCTNG 4322

  scaffold155|s     198218 CTGAATTCAACAAATTGGCATAAACAGCCAACGATTTTCCATTGCTATTG 198267
                                   v       v   i     v ?       i          ?  
  rnd-1_family-       4323 CTGAATTCCACAAATTCGCACAAACATCNAACGATTCTCCATTGCTANTG 4372

  scaffold155|s     198268 TGAATTGCACCATCCACGACCATGTAATCATCCAATTCACCCAACTGGAA 198317
                                         ?       i                           
  rnd-1_family-       4373 TGAATTGCACCATCNACGACCACGTAATCATCCAATTCACCCAACTGGAA 4422

  scaffold155|s     198318 TTTTTGAGATTTCACCATTGAAACAAAATTCTCAACTATGAGCGTCTTTA 198367
                               i             v           v     ?     v     ? 
  rnd-1_family-       4423 TTTTCGAGATTTCACCATGGAAACAAAATTGTCAACNATGAGAGTCTTNA 4472

  scaffold155|s     198368 GTTCAGGATACTGAAACTTGCAGTGTTCATTGACTTTATAAGGGTCAAGA 198417
                                vv     v                           ?         
  rnd-1_family-       4473 GTTCATCATACTCAAACTTGCAGTGTTCATTGACTTTATANGGGTCAAGA 4522

  scaffold155|s     198418 CAGACCTGAAATTCTGTCTGTGAGAAAAACCATAAAATGTAAATGCTTCG 198467
                                                                  i   v      
  rnd-1_family-       4523 CAGACCTGAAATTCTGTCTGTGAGAAAAACCATAAAATGCAAAAGCTTCG 4572

  scaffold155|s     198468 ATACGCATTAACTTACTTGGTATAATGAGGTCTCATTGAAGTGTTCACAT 198517
                                   ?                  iv               iv    
  rnd-1_family-       4573 ATACGCATNAACTTACTTGGTATAATGGTGTCTCATTGAAGTGTCGACAT 4622

  scaffold155|s     198518 TGGTGGAGAACCATCAGTAAATTTTTCCCACGAGGACCCAAGGAATAAAT 198567
                                         ?        i           ?     v        
  rnd-1_family-       4623 TGGTGGAGAACCATNAGTAAATTCTTCCCACGAGGNCCCAACGAATAAAT 4672

  scaffold155|s     198568 ACTGTGCCTGTCTTGCTTACACAGCTCTACTTCAGGATAAAGAGGCTCAT 198617
                                            i   ?                  v         
  rnd-1_family-       4673 ACTGTGCCTGTCTTGCTCACANAGCTCTACTTCAGGATAACGAGGCTCAT 4722

  scaffold155|s     198618 TCATCCCAGAAGCTGCTGTAAGAATGAAGACACTTGGATACTTCTTATGA 198667
                           ivi                                          ii   
  rnd-1_family-       4723 CGGTCCCAGAAGCTGCTGTAAGAATGAAGACACTTGGATACTTCTCGTGA 4772

  scaffold155|s     198668 CATATGTGAATGCGTCTCAGATCCCTAGCAAAATGAAGGTTGAGTTTCTT 198717
                             ?                                               
  rnd-1_family-       4773 CANATGTGAATGCGTCTCAGATCCCTAGCAAAATGAAGGTTGAGTTTCTT 4822

  scaffold155|s     198718 GTCGGATCTGGGATAATACATCCCAATAAACAAGCAAGTCTGAAGCACTA 198767
                              v                                              
  rnd-1_family-       4823 GTCCGATCTGGGATAATACATCCCAATAAACAAGCAAGTCTGAAGCACTA 4872

  scaffold155|s     198768 CGAACATAGAAAACAGATGTGTCAATATTGGATGGTTTAATTTTAGAACA 198817
                                                       i            i        
  rnd-1_family-       4873 CGAACATAGAAAACAGATGTGTCAATATCGGATGGTTTAATCTTAGAACA 4922

  scaffold155|s     198818 TTAAAAATGGTCCCTCTCACCATCAAGCTCAAGTCCTTTATCTTCACAAC 198867
                                     ?          i  i            i            
  rnd-1_family-       4923 TTAAAAATGGNCCCTCTCACCGTCGAGCTCAAGTCCTCTATCTTCACAAC 4972

  scaffold155|s     198868 ACTTCTTAGACAAAGCAAAGACACCTTTTCAACATATCAGATGGTGAGGG 198917
                                  ?             ?                            
  rnd-1_family-       4973 ACTTCTTNGACAAAGCAAAGANACCTTTTCAACATATCAGATGGTGAGGG 5022

  scaffold155|s     198918 CTTTCAATTCATTCCTGGTCAAGTTTGCTTTTTGGACTTACTTGACTGCT 198967
                                i                                            
  rnd-1_family-       5023 CTTTCGATTCATTCCTGGTCAAGTTTGCTTTTTGGACTTACTTGACTGCT 5072

  scaffold155|s     198968 GATAGCTCTGTTTTGCTTTCTTCGGCATATTAGCCCCAGAAGTCTCCTGA 199017
                                        i               ii v ?               
  rnd-1_family-       5073 GATAGCTCTGTTTCGCTTTCTTCGGCATACCACCNCCAGAAGTCTCCTGA 5122

  scaffold155|s     199018 TCAGATTTCCTCTTTGCCTTTGGGTCTGCTGACAAA 199053
                                         i        v            
  rnd-1_family-       5123 TCAGATTTCCTCTTCGCCTTTGGCTCTGCTGACAAA 5158

Matrix = 20p45g.matrix
Kimura (with divCpGMod) = 4.62
Transitions / transversions = 1.47 (81/55)
Gap_init rate = 0.01 (32 / 2432), avg. gap size = 1.00 (32 / 32)


24982 6.90 0.15 0.46 scaffold155|size247766 197513 200814 (46961) C rnd-1_family-390#Unknown (0) 3292 1 m_b2401s001i1 36311

  scaffold155|s     197513 TCTACTTCCAAAGCTTCCTCAGAACTACCTTCTGCATCAGAGGTGTCACC 197562
                              v      v                          v            
C rnd-1_family-       3292 TCTCCTTCCACAGCTTCCTCAGAACTACCTTCTGCATGAGAGGTGTCACC 3243

  scaffold155|s     197563 TGAATCACTATTGGTACTTTCATTGGCACTTTCTTCTGTTTCAGCTTTAC 197612
                           v                       v                         
C rnd-1_family-       3242 GGAATCACTATTGGTACTTTCATTTGCACTTTCTTCTGTTTCAGCTTTAC 3193

  scaffold155|s     197613 CTGCATTTCCTAAAACAGAAATTAAAGCATTCTGAAAACATGCAACCAAT 197662
                                                   v v                    v  
C rnd-1_family-       3192 CTGCATTTCCTAAAACAGAAATTATATCATTCTGAAAACATGCAACCTAT 3143

  scaffold155|s     197663 AATGAAAACAACCTGAATTACTCACGTTGAACCCCTTGAACCCATTTTGT 197712
                               ii                    v v     -       ?v   i  
C rnd-1_family-       3142 AATGGGAACAACCTGAATTACTCACGATCAACCC-TTGAACCNTTTTCGT 3094

  scaffold155|s     197713 AACAACCTTTCTGTTGGGAATAAAATCATCATCCGATGATGTGTCACTGT 197762
                              v                             i        v   -   
C rnd-1_family-       3093 AACCACCTTTCTGTTGGGAATAAAATCATCATCTGATGATGTCTCA-TGT 3045

  scaffold155|s     197763 CAGGTGTGTCACTCTCTGGCTCGAACTGAAAACCACGTTCATCTACATCA 197812
                                        i                 v    v      ?      
C rnd-1_family-       3044 CAGGTGTGTCACTTTCTGGCTCGAACTGAAACCCACTTTCATCNACATCA 2995

  scaffold155|s     197813 GTATGGGTACATGGAAGAAAATAACCACCAACATTCAATCCAAATGCTTT 197862
                           vi i vii                        i     ?        i  
C rnd-1_family-       2994 TCACGCACACATGGAAGAAAATAACCACCAACGTTCAANCCAAATGCCTT 2945

  scaffold155|s     197863 TTCATGCTCATCATCATACTGAGGATGGTGGCAGCCCAGAACTTTCAGGC 197912
                                    i        v                               
C rnd-1_family-       2944 TTCATGCTCGTCATCATAATGAGGATGGTGGCAGCCCAGAACTTTCAGGC 2895

  scaffold155|s     197913 AAATGTAATCGATATTGCCCAATCCATATACAGTGTTGAGCAACAGCAAG 197962
                            ? i      i           ?        i ?  i?     ?v    i
C rnd-1_family-       2894 ANACGTAATCAATATTGCCCAANCCATATACGGNGTCNAGCAANCGCAAA 2845

  scaffold155|s     197963 TTATCCCAGTGTATGCCATATCTGTCTGCCAGCTCATTTCCAGATGCCTC 198012
                                  i   v ii   ?       i             i?        
C rnd-1_family-       2844 TTATCCCGGTGAACACCANATCTGTCCGCCAGCTCATTTCTNGATGCCTC 2795

  scaffold155|s     198013 GTTCCTCACTTTTGTTAACGTCAATCTATCAAATTTGAGATCAAAATCGC 198062
                                         ??                           i      
C rnd-1_family-       2794 GTTCCTCACTTTTGNNAACGTCAATCTATCAAATTTGAGATCAGAATCGC 2745

  scaffold155|s     198063 CTTCCTCCTGACACAATGACAAAGAAATGTTGTAAAGACTGTTGTTTCTC 198112
                                           i     v  ? ii         v i       i 
C rnd-1_family-       2744 CTTCCTCCTGACACAACGACAACGANACATTGTAAAGAATATTGTTTCCC 2695

  scaffold155|s     198113 ATTGTAGAAGCAATCAAGGGA-AAATTGCAAAATACTTGGAGAGGACACT 198161
                                    v          i-          i            v vv 
C rnd-1_family-       2694 ATTGTAGAACCAATCAAGGGGTAAATTGCAAAGTACTTGGAGAGGTCTGT 2645

  scaffold155|s     198162 CAGATTCCAAGTGATAGTCACAGCAACAGTTTTGTTCCATGGCAGATATA 198211
                                         ?    i    ?     ?        i        ? 
C rnd-1_family-       2644 CAGATTCCAAGTGANAGTCGCAGCNACAGTNTTGTTCCACGGCAGATANA 2595

  scaffold155|s     198212 TGCTAGCTGAATTCAACAAATTGGCATAAACAGCCAACGATTTTCCATTG 198261
                               ?  ?  ?   v  i    v  ii     v v  i          i 
C rnd-1_family-       2594 TGCTNGCNGANTTCCACGAATTCGCGCAAACATCGAATGATTTTCCATCG 2545

  scaffold155|s     198262 CTATTGTGAATTGCACCATCCACGACCATGTAATCATCCAATTCACCCAA 198311
                              v          i     ?       i                     
C rnd-1_family-       2544 CTAATGTGAATTGCGCCATCNACGACCACGTAATCATCCAATTCACCCAA 2495

  scaffold155|s     198312 CTGGAATTTTTGAGATTTCACCATTGAAACAAAATTCTCAACTATGAGCG 198361
                                     i             v        i  ?     ?     v 
C rnd-1_family-       2494 CTGGAATTTTCGAGATTTCACCATGGAAACAAAGTTNTCAACNATGAGAG 2445

  scaffold155|s     198362 TCTTTAGTTCAGGATACTGAAACTTGCAGTGTTCATTGACTTTATAAGGG 198411
                               ?      ?v     v                           ?  i
C rnd-1_family-       2444 TCTTNAGTTCANCATACTCAAACTTGCAGTGTTCATTGACTTTATANGGA 2395

  scaffold155|s     198412 TCAAGACAGACCTGAAATTCTGTCTGTGAGAAAAACCATAAAATGTAAAT 198461
                               ?     i                       i  i       i   v
C rnd-1_family-       2394 TCAANACAGATCTGAAATTCTGTCTGTGAGAAAAGCCGTAAAATGCAAAA 2345

  scaffold155|s     198462 GCTTCGATACGCATTAACTTACTTGGTATAATGAGGTCTCATTGAAGTGT 198511
                                         ?    i             iv               
C rnd-1_family-       2344 GCTTCGATACGCATNAACTCACTTGGTATAATGGTGTCTCATTGAAGTGT 2295

  scaffold155|s     198512 TCACATTGGTGGAGAACCATCAGTAAATTTTTCCCACGAGGACCCAAGGA 198561
                            ?                  ?        i        ?  v     v  
C rnd-1_family-       2294 TNACATTGGTGGAGAACCATNAGTAAATTCTTCCCACGNGGTCCCAACGA 2245

  scaffold155|s     198562 ATAAATACTGTGCCTGTCTTGCTTACACAGCTCTACTTCAGGATAAAGAG 198611
                                                  i   ?                 iv   
C rnd-1_family-       2244 ATAAATACTGTGCCTGTCTTGCTCACANAGCTCTACTTCAGGATAGCGAG 2195

  scaffold155|s     198612 GCTCATTCATCCCAGAAGCTGCTGTAAGAATGAAGACACTTGGATACTTC 198661
                                  vi    i  ?  ?          i ?                 
C rnd-1_family-       2194 GCTCATTGGTCCCGGANGCNGCTGTAAGAACGNAGACACTTGGATACTTC 2145

  scaffold155|s     198662 TTATGACATATGTGAATGCGTCTCAGATCCCTAGCAAAATGAAGGTTGAG 198711
                            i?     ?  ?             i   ?         i  v       
C rnd-1_family-       2144 TCNTGACANATNTGAATGCGTCTCAAATCNCTAGCAAAACGATGGTTGAG 2095

  scaffold155|s     198712 TTTCTTGTCGGATCTGGGATAATACATCCCAATAAACAAGCAAGTCTGAA 198761
                                    -v                i                    ? 
C rnd-1_family-       2094 TTTCTTGTC-TATCTGGGATAATACATTCCAATAAACAAGCAAGTCTGNA 2046

  scaffold155|s     198762 GCACTACGAACATAGAAAACAGATGTGTCAATATTGGATGGTTTAATTTT 198811
                                                            vi    ?      i   
C rnd-1_family-       2045 GCACTACGAACATAGAAAACAGATGTGTCAATAACGGATNGTTTAACTTT 1996

  scaffold155|s     198812 AGAACATTAAAAATGGTCCCTCTCACCATCAAGCTCAAGTCCTTTATCTT 198861
                                           ?               ?          i    ? 
C rnd-1_family-       1995 AGAACATTAAAAATGGNCCCTCTCACCATCAANCTCAAGTCCTCTATCNT 1946

  scaffold155|s     198862 CACAACACTTCTTAGACAAAGCAAAGACACCTTTTCAACATATCAGATGG 198911
                                        ?    i?       ?       v           i  
C rnd-1_family-       1945 CACAACACTTCTTNGACAGNGCAAAGANACCTTTTAAACATATCAGACGG 1896

  scaffold155|s     198912 TGAGGGCTTTCAATTCATTCCTGGTCAAGTTTGCTTTTTGGACTTACTTG 198961
                                      i?                                     
C rnd-1_family-       1895 TGAGGGCTTTCGNTTCATTCCTGGTCAAGTTTGCTTTTTGGACTTACTTG 1846

  scaffold155|s     198962 ACTGCTGATAGCTCTGTTTTGCTTTCTTCGGCATATTAGCC-CCAGAAGT 199010
                                              i ?i       v i    --  -       i
C rnd-1_family-       1845 ACTGCTGATAGCTCTGTTTCGNCTTCTTCGCCGTATT--CCGCCAGAAGC 1798

  scaffold155|s     199011 CTCCTGATCAGATTTCCTCTTTGCCTTTGGGTCTGCTGAC-AAAAATTAA 199059
                                                i        v         -         
C rnd-1_family-       1797 CTCCTGATCAGATTTCCTCTTCGCCTTTGGCTCTGCTGACAAAAAATTAA 1748

  scaffold155|s     199060 GGATCAGTGAAATATGAGAAAATTTTAATTAAAACAGTCACAAATATATT 199109
                                   v  v          v   v             ? ii      
C rnd-1_family-       1747 GGATCAGTTAATTATGAGAAAAATTTCATTAAAACAGTCANAGGTATATT 1698

  scaffold155|s     199110 TACCAGAAATTGGCGAAACATCTCTATGCCTCTGCTGCCCAGCTTTCATA 199159
                                                                           i 
C rnd-1_family-       1697 TACCAGAAATTGGCGAAACATCTCTATGCCTCTGCTGCCCAGCTTTCACA 1648

  scaffold155|s     199160 TACTTCTTCATTTCCTCAACAAAATCAGCAATAGTTGCAGACGCACCAAG 199209
                                         i               i                   
C rnd-1_family-       1647 TACTTCTTCATTTCTTCAACAAAATCAGCAGTAGTTGCAGACGCACCAAG 1598

  scaffold155|s     199210 AATTTTGCCACTGATGTCATTCTCAAGAAGGAGACATTTAGACTCTACCA 199259
                             v       ii ?i   i         ?            -    i   
C rnd-1_family-       1597 AAGTTTGCCATCGNCGTCGTTCTCAAGANGGAGACATTTAG-CTCTGCCA 1549

  scaffold155|s     199260 GAAAAACCACAGCTTCCGATATTGCATTAACA-ATTGATTTCCTGTAACC 199308
                           -                ?   ii         - i   ? ?         
C rnd-1_family-       1548 -AAAAACCACAGCTTCCNATACCGCATTAACAGACTGANTNCCTGTAACC 1500

  scaffold155|s     199309 AGATGGATCATTGTTCTGCACACATGACAATAAGTGAGCCTTCATATCCG 199358
                             v                  i      iv               v  v 
C rnd-1_family-       1499 AGCTGGATCATTGTTCTGCACGCATGACGTTAAGTGAGCCTTCATCTCGG 1450

  scaffold155|s     199359 AAAATATATTGTCTCCTGCCTTCCCAGAACAACACAGAGTGATAAACCAA 199408
                               ?         ii                  i v     i?     i
C rnd-1_family-       1449 AAAANATATTGTCTTTTGCCTTCCCAGAACAACATACAGTGACNAACCAG 1400

  scaffold155|s     199409 AACAAGGAATCTGAAAATTCATTTCCCACATTCGAACGTTTGTCTTTAGT 199458
                                i v                   i          i  ?  i ii v
C rnd-1_family-       1399 AACAAAGCATCTGAAAATTCATTTCCCGCATTCGAACGCTTNTCCTCGGA 1350

  scaffold155|s     199459 AAAATTCAGAATGAGGTCTCTCCCATATACACCAGATGCAATCTCAGTCT 199508
                                 ?  v         i  v ? v   ?  ? ?   ?          
C rnd-1_family-       1349 AAAATTNAGCATGAGGTCTTTCACNTTTACNCCNGNTGCNATCTCAGTCT 1300

  scaffold155|s     199509 TTTGAAGTTTTGGACTATCATCAGCAGGAAACAACTTCTGAACAATTGTT 199558
                                         ?                  v                
C rnd-1_family-       1299 TTTGAAGTTTTGGANTATCATCAGCAGGAAACACCTTCTGAACAATTGTT 1250

  scaffold155|s     199559 TCAGAGAATTTGTGTTGACCCTTCCCAACAGCAAACAGTTTCTC-AAAAA 199607
                                     i                          ?      -     
C rnd-1_family-       1249 TCAGAGAATTCGTGTTGACCCTTCCCAACAGCAAACANTTTCTCAAAAAA 1200

  scaffold155|s     199608 CAACTTGAGCTCCTTCTCTGGTAATTTACTGTTTTTGAGGGACGGTGGAA 199657
                                         i ?    i i? i      i  ?   vv v      
C rnd-1_family-       1199 CAACTTGAGCTCCTCCNCTGGCAGNTCACTGTTCTTNAGGCTCTGTGGAA 1150

  scaffold155|s     199658 TAATAATTGACAGCTTTGGTTGCATGGAAAATTCCTCATCATTAAAATGC 199707
                              i                        v               ?    ?
C rnd-1_family-       1149 TAACAATTGACAGCTTTGGTTGCATGGACAATTCCTCATCATTANAATGN 1100

  scaffold155|s     199708 ATGAAAAAAAACAGCAAGACAAAGCTTGCCATCAACCATCACAAGTGCCA 199757
                              --v      ?         i    ?          ?     i?  ? 
C rnd-1_family-       1099 ATG--CAAAAACNGCAAGACAAGGCTTNCCATCAACCANCACAAANGCNA 1052

  scaffold155|s     199758 TTCCAAATTTTAATAAGACATCAGGCATATCCCAATACTTTGTTTGAACT 199807
                           i                                  i    i        i
C rnd-1_family-       1051 CTCCAAATTTTAATAAGACATCAGGCATATCCCAACACTTCGTTTGAACC 1002

  scaffold155|s     199808 ATCCATGGGGAAACATAATCAAATTTTGGTTGTTTTGAATCCCATTCCAG 199857
                            ?   -- ??vi        i    ii            ??   v     
C rnd-1_family-       1001 ANCCA--GNNCGACATAATCGAATTCCGGTTGTTTTGAANNCCAATCCAG 954

  scaffold155|s     199858 CATGAAGGGCACAATTGACTTAAGTTTGTCGGGCTTAAAAACAGTCCAAG 199907
                             i   i  ? ?   ? i   vv i     -                 ? 
C rnd-1_family-        953 CACGAAAGGNANAATNGGCTTCTGCTTGTC-GGCTTAAAAACAGTCCANG 905

  scaffold155|s     199908 CCGCAGCAGCCAGCACCCTCGCAAGATCAAAAGGCAAATTCTTCGGCTCT 199957
                                          ?                   ii        ?    
C rnd-1_family-        904 CCGCAGCAGCCAGCANCCTCGCAAGATCAAAAGGCGGATTCTTCGNCTCT 855

  scaffold155|s     199958 GTTTTCCTTGAGTCTCCTCCCAAACTTTTATAAACTTCAGAATACAAAGG 200007
                             i                           v             -i    
C rnd-1_family-        854 GTCTTCCTTGAGTCTCCTCCCAAACTTTTAAAAACTTCAGAATA-GAAGG 806

  scaffold155|s     200008 TAGGCGGTACCTGTGAATATTTCCATCTGGGCGCTTCAAAACTAAGCTAA 200057
                                             ?        ?  i                   
C rnd-1_family-        805 TAGGCGGTACCTGTGAATNTTTCCATCNGGACGCTTCAAAACTAAGCTAA 756

  scaffold155|s     200058 TGGAACCGTCATGCTGCTTGCTTCCAGACCTGTCATGCAGCTTGCTTCCG 200107
                                                         i       i           
C rnd-1_family-        755 TGGAACCGTCATGCTGCTTGCTTCCAGACCCGTCATGCGGCTTGCTTCCG 706

  scaffold155|s     200108 TCTTCATGTCCATCTTTGGATAGCATGTCATCTCCAAAATCAACAACACC 200157
                                                        ?                    
C rnd-1_family-        705 TCTTCATGTCCATCTTTGGATAGCATGTCNTCTCCAAAATCAACAACACC 656

  scaffold155|s     200158 AGAACCAGATTCTGAATGCATTGTGCTATGTGAATGGGACAAGCATTCGA 200207
                                                i        i        v i        
C rnd-1_family-        655 AGAACCAGATTCTGAATGCATCGTGCTATGCGAATGGGAAAGGCATTCGA 606

  scaffold155|s     200208 TCAGTCTTTCAAATCCCCTCTGAACCAGTACGTTGTGACGTTCAAATCCC 200257
                                  ?                             ?            
C rnd-1_family-        605 TCAGTCTNTCAAATCCCCTCTGAACCAGTACGTTGTGNCGTTCAAATCCC 556

  scaffold155|s     200258 CTCTCAATCACTTCCTGTTGTCGTGTTTGAGAATCAACCAAGCTCTGGAG 200307
                                    i                   i ??                v
C rnd-1_family-        555 CTCTCAATCGCTTCCTGTTGTCGTGTTTGGGNNTCAACCAAGCTCTGGAT 506

  scaffold155|s     200308 AACATTTGTCCAGCTCTGACTCATTGTTGACAGGTTCTGGGAAAGAGTTG 200357
                           i                                      ?        i 
C rnd-1_family-        505 GACATTTGTCCAGCTCTGACTCATTGTTGACAGGTTCTGNGAAAGAGTCG 456

  scaffold155|s     200358 AATCGTAAGTTACCAGAGCGGAAGACTCATTCTGCACATTGTTGAGTACA 200407
                           i      i     ?                                    
C rnd-1_family-        455 GATCGTAGGTTACNAGAGCGGAAGACTCATTCTGCACATTGTTGAGTACA 406

  scaffold155|s     200408 CCTCCGCTGCGCATAAAACTGACGACACGCCTGAATGCCTATGGAGAGAA 200457
                                v i          ?                      -      - 
C rnd-1_family-        405 CCTCCTCCGCGCATAAAANTGACGACACGCCTGAATGCCTA-GGAGAG-A 358

  scaffold155|s     200458 AATACCTTGTCAGAGGAATCATACACACAAAAGAGTTAACTGCACTAAAA 200507
                                ?        ?                                   
C rnd-1_family-        357 AATACNTTGTCAGANGAATCATACACACAAAAGAGTTAACTGCACTAAAA 308

  scaffold155|s     200508 CTCACAATCATCTCCTCATCAGTCGGAGCATCTCTAATATTGTTTTCCTC 200557
                                     v                     ?    i  i    v    
C rnd-1_family-        307 CTCACAATCAACTCCTCATCAGTCGGAGCATCNCTAACATCGTTTGCCTC 258

  scaffold155|s     200558 TTGAATAGTAGGTAACTGTATGAAAGTAAAAGTAAGTGACATGCAGATAG 200607
                                                                             
C rnd-1_family-        257 TTGAATAGTAGGTAACTGTATGAAAGTAAAAGTAAGTGACATGCAGATAG 208

  scaffold155|s     200608 CTGTTGACAAAAACACTTTACAATGCAGATTACTTACATTGGGTTCCCGC 200657
                                v                                    i    i  
C rnd-1_family-        207 CTGTTCACAAAAACACTTTACAATGCAGATTACTTACATTGGATTCCTGC 158

  scaffold155|s     200658 ACCACTTCAGCAATAGAAGACTCATTCTGACCTCCGTTACCAACATTAAC 200707
                                         i                  i       i        
C rnd-1_family-        157 ACCACTTCAGCAATGGAAGACTCATTCTGACCTTCGTTACCGACATTAAC 108

  scaffold155|s     200708 AGCAACAGTCTCTGACTCTTCGTTCATTATGCTGCAGTTTTAAATAATGC 200757
                                           i                   v    i       v
C rnd-1_family-        107 AGCAACAGTCTCTGACCCTTCGTTCATTATGCTGCACTTTTGAATAATGG 58

  scaffold155|s     200758 AAAAAGACCAATAATGTTAGAAAGCACAAATCACAAGTAGTCGCCAAAAA 200807
                                i                                      v     
C rnd-1_family-         57 AAAAAAACCAATAATGTTAGAAAGCACAAATCACAAGTAGTCGCAAAAAA 8

  scaffold155|s     200808 CCTTTTC 200814
                           v      
C rnd-1_family-          7 ACTTTTC 1

Matrix = 20p45g.matrix
Kimura (with divCpGMod) = 5.92
Transitions / transversions = 1.73 (144/83)
Gap_init rate = 0.01 (20 / 3301), avg. gap size = 1.00 (20 / 20)


1469 12.00 1.08 1.44 scaffold155|size247766 200819 201097 (46678) rnd-5_family-1001#Unknown 798 1075 (92) m_b2401s001i2 36312

  scaffold155|s     200819 ATCTCCACATCTCCCAAATGCAGATAACATACGCCAACAGTGATTATTGT 200868
                              ii      v                   vi                 
  rnd-5_family-        798 ATCCTCACATCACCCAAATGCAGATAACATAAACCAACAGTGATTATTGT 847

  scaffold155|s     200869 AGTGTCAGAAAAGCGAGCACCATCACAACAATTCCAAACAATCCTCAATC 200918
                                    i                             i       v  
  rnd-5_family-        848 AGTGTCAGAGAAGCGAGCACCATCACAACAATTCCAAACGATCCTCACTC 897

  scaffold155|s     200919 CAGAATGACGCCACTACCGCCACACACAACCCACACCACACAATCACAAA 200968
                             i      v    i          v     i                  
  rnd-5_family-        898 CAAAATGACTCCACCACCGCCACACCCAACCTACACCACACAATCACAAA 947

  scaffold155|s     200969 AATTGTTGGCCCCAACACACCAGTGGCCACAACAACCACAACAACACAAT 201018
                                        i      vi       v    v          i  v 
  rnd-5_family-        948 AATTGTTGGCCCCGACACACGGGTGGCCAAAACATCCACAACAACGCACT 997

  scaffold155|s     201019 ACCA-TAAGAAGTGGGACCACCACTGC-AAGACCACGCCACA-GCAACAA 201065
                           -   - ?          ?     v v -v v ?   -   v -   ivv 
  rnd-5_family-        998 -CCATTNAGAAGTGGGANCACCAATCCTCACANCAC-CCAAACGCAGACA 1045

  scaffold155|s     201066 ACATCACAACCAAGAATGACCATTGTTGTGTC 201097
                               --v      ? ?   i     iv   i 
  rnd-5_family-       1046 ACAT--AAACCAANANTGATCATTGCAGTGCC 1075

Matrix = 20p45g.matrix
Kimura (with divCpGMod) = 12.16
Transitions / transversions = 0.83 (15/18)
Gap_init rate = 0.03 (7 / 278), avg. gap size = 1.00 (7 / 7)


819 13.61 1.74 1.74 scaffold155|size247766 200965 201136 (46639) C rnd-1_family-120#Unknown (0) 993 822 m_b2401s001i3 36313

  scaffold155|s     200965 CAAAAATTGTTGGCCCCAACACACCAGTGGCCACAACAACCACAACAACA 201014
                                            i      v        ?    ?          i
C rnd-1_family-        993 CAAAAATTGTTGGCCCCGACACACGAGTGGCCANAACANCCACAACAACG 944

  scaffold155|s     201015 CAATACCAT-AAGAAGTGGGACCACCACTGC-AAGACCACGCCACA-GCA 201061
                             v      -                 v v -v v i   -   v -   
C rnd-1_family-        943 CACTACCATTAAGAAGTGGGACCACCAATCCTCACATCAC-CCAAATGCA 895

  scaffold155|s     201062 ACAAACATCACAACCAAGAATGACCATTGTTGTGTCTCCTCACACATATA 201111
                           ivv     v --     v i   ii     v                   
C rnd-1_family-        894 GATAACATAA--ACCAACAGTGATTATTGTAGTGTCTCCTCACACATATA 847

  scaffold155|s     201112 CGGTTAGAAGACCGGCAACGGAACA 201136
                                     v v   i   i    
C rnd-1_family-        846 CGGTTAGAAGCCAGGCGACGAAACA 822

Matrix = 20p45g.matrix
Kimura (with divCpGMod) = 13.26
Transitions / transversions = 0.64 (9/14)
Gap_init rate = 0.04 (6 / 171), avg. gap size = 1.00 (6 / 6)


386 5.36 1.79 0.00 scaffold155|size247766 201138 201193 (46582) C rnd-1_family-390#Unknown (3234) 58 2 m_b2401s001i4 36314

  scaffold155|s     201138 GAAAAAAACCAATAATGTTGGAA-GCACAAATCACTAGTAGTCGCCAAAA 201186
                                              i   -           v         v    
C rnd-1_family-         58 GAAAAAAACCAATAATGTTAGAAAGCACAAATCACAAGTAGTCGCAAAAA 9

  scaffold155|s     201187 AACTTTT 201193
                                  
C rnd-1_family-          8 AACTTTT 2

Matrix = 20p45g.matrix
Kimura (with divCpGMod) = 5.56
Transitions / transversions = 0.50 (1/2)
Gap_init rate = 0.02 (1 / 55), avg. gap size = 1.00 (1 / 1)


1786 14.00 9.61 1.91 scaffold155|size247766 201195 201631 (46144) rnd-5_family-1001#Unknown 606 1075 (92) m_b2401s001i5 36315

  scaffold155|s     201195 CACAGATCTCCACATCTCCCAAATGCAGATAGCATACACCAACTGTGATT 201244
                              vi   ii      v              i    v      v      
  rnd-5_family-        606 CACCAATCCTCACATCACCCAAATGCAGATAACATAAACCAACAGTGATT 655

  scaffold155|s     201245 ATTGTAGTGTCAGAGAAGCGAGCACCACCACAACAATTCCAAACGATCCT 201294
                                                      i                      
  rnd-5_family-        656 ATTGTAGTGTCAGAGAAGCGAGCACCATCACAACAATTCCAAACGATCCT 705

  scaffold155|s     201295 CACT-----------CCAAAA--TGATGCCACCACC---------GCCA- 201321
                               -----------      --  v  v v  iv ---------    -
  rnd-5_family-        706 CACTCCAAAATGACTCCAAAAATTGTTGGCCCCGACAAACGAGTGGCCAA 755

  scaffold155|s     201322 --CACCCAACCCACACCACACAGTCACAAAATTGTTGGCCC--CGA---- 201363
                           --  i   -- v   v i   -v   iv  ivv  v  v  -- i ----
  rnd-5_family-        756 AACATCCA--CAACAACGCAC-TTCATTAAGAAGTGGGACCACCAATCCT 802

  scaffold155|s     201364 -----CACACGAGTG-GGATAACACACGCCAACAGTGATTATTGTAGTGT 201407
                           -----   v i i  -i       i vi                      
  rnd-5_family-        803 CACATCACCCAAATGCAGATAACATAAACCAACAGTGATTATTGTAGTGT 852

  scaffold155|s     201408 CAGAGAAGCGAGCACCATCACAACAATTCCAAACAATCCTCACTCCAAAA 201457
                                                             i               
  rnd-5_family-        853 CAGAGAAGCGAGCACCATCACAACAATTCCAAACGATCCTCACTCCAAAA 902

  scaffold155|s     201458 TGACGCCACCACCGCCACACCCAACGCACACCACACAGTCACAAAAATTG 201507
                               v                    vi          i            
  rnd-5_family-        903 TGACTCCACCACCGCCACACCCAACCTACACCACACAATCACAAAAATTG 952

  scaffold155|s     201508 TTGGCCCCAACACACCAGTGGCCACAACAACCACAACAACACAATACCA- 201556
                                   i      vi       v    v          i  v -   -
  rnd-5_family-        953 TTGGCCCCGACACACGGGTGGCCAAAACATCCACAACAACGCACT-CCAT 1001

  scaffold155|s     201557 TAAGAAGCGGGACCACCACTGCAAGACCACGCCACAGCAA---CAAACAC 201603
                            ?     i    ?     v v ----i   i?   -v   ---  i   v
  rnd-5_family-       1002 TNAGAAGTGGGANCACCAATCC----TCACANCAC-CCAAACGCAGACAA 1046

  scaffold155|s     201604 CAC-AACCAAGAATGACAATTGTTGTGTC 201631
                             i-      ? ?   iv    iv   i 
  rnd-5_family-       1047 CATAAACCAANANTGATCATTGCAGTGCC 1075

Matrix = 20p45g.matrix
Kimura (with divCpGMod) = 14.45
Transitions / transversions = 1.00 (30/30)
Gap_init rate = 0.05 (20 / 436), avg. gap size = 2.55 (51 / 20)


2905 11.01 1.33 1.11 scaffold155|size247766 201503 201952 (45823) C rnd-1_family-75#Unknown (0) 1395 945 m_b2401s001i6 36316

  scaffold155|s     201503 AATTGTTGGCCCCAACACACCAGTGGCCACAACAACCACAACAACACAAT 201552
                                        i      v        ?    ?          i  v 
C rnd-1_family-       1395 AATTGTTGGCCCCGACACACGAGTGGCCANAACANCCACAACAACGCACT 1346

  scaffold155|s     201553 ACCAT-AAGAAGCGGGACCACCACTGCAAGACCACGCCACAGCAA---CA 201598
                                -      i          v v ----i   ii   v-   ---  
C rnd-1_family-       1345 ACCATTAAGAAGTGGGACCACCAATCC----TCACATCACC-CAAATGCA 1301

  scaffold155|s     201599 AACACCACAA-CCAAGAATGACAATTGTTGTGTCTCCTCACACATATACA 201647
                           i i v  i  -    v i   iv     v                    i
C rnd-1_family-       1300 GATAACATAAACCAACAGTGATTATTGTAGTGTCTCCTCACACATATACG 1251

  scaffold155|s     201648 GTTAGAAGCCCGGCAACAAAACACGTATTCTCCTTCTGCTCACCTTGCCA 201697
                                     v   i  i     v                         v
C rnd-1_family-       1250 GTTAGAAGCCAGGCGACGAAACAAGTATTCTCCTTCTGCTCACCTTGCCC 1201

  scaffold155|s     201698 TTAAATTATTAGAAAGAAGACAACAAATGAGAATTCTTTACATGACTATA 201747
                             v               v                          v    
C rnd-1_family-       1200 TTCAATTATTAGAAAGAATACAACAAATGAGAATTCTTTACATGAGTATA 1151

  scaffold155|s     201748 TTACATCGAAAATTCACTTTTAACGCACATGATTGCAAAAAGCTTACCTC 201797
                             i ?  i         i                                
C rnd-1_family-       1150 TTGCNTCAAAAATTCACCTTTAACGCACATGATTGCAAAAAGCTTACCTC 1101

  scaffold155|s     201798 TCTAGTGTCTATCAATGGTTCAA-AGTAGTGCAATGGTTTCTGTGTGATA 201846
                               ?     i            -                       i  
C rnd-1_family-       1100 TCTANTGTCTGTCAATGGTTCAACAGTAGTGCAATGGTTTCTGTGTGGTA 1051

  scaffold155|s     201847 GGCTGAATTCTGACGACGCGGCAGAAATCATCGGGAGAGTTTTCACACCG 201896
                              i                  i        viv       v        
C rnd-1_family-       1050 GGCCGAATTCTGACGACGCGGCGGAAATCATAATGAGAGTTATCACACCG 1001

  scaffold155|s     201897 CCCTTCAAATATGGCTGAACTTACAACTAGAATACAATGCAATCATCATT 201946
                                    v            iv             i    iv      
C rnd-1_family-       1000 CCCTTCAAAAATGGCTGAACTTGAAACTAGAATACAACGCAACAATCATT 951

  scaffold155|s     201947 TCAACT 201952
                           v ii  
C rnd-1_family-        950 ACGGCT 945

Matrix = 20p45g.matrix
Kimura (with divCpGMod) = 9.91
Transitions / transversions = 1.23 (27/22)
Gap_init rate = 0.02 (9 / 449), avg. gap size = 1.22 (11 / 9)


58771 0.42 0.48 0.37 scaffold155|size247766 201953 208419 (39356) C scaffold331|size199464_(dbseq-nr_264)_[15308,21781]#LTR/Gypsy (0) 6474 1 m_b2401s001i7 36317

  scaffold155|s     201953 TGACCTAAGCCGGAAGTAATCGAAAAGTAGTTGTAGATAAACGAAGTAGA 202002
                                                                             
C scaffold331|s       6474 TGACCTAAGCCGGAAGTAATCGAAAAGTAGTTGTAGATAAACGAAGTAGA 6425

  scaffold155|s     202003 AAAGATGTTTCAGTTGTCTGAAGGCTTAATTTTATTAGCTACTGAAATGG 202052
                                                           -  v              
C scaffold331|s       6424 AAAGATGTTTCAGTTGTCTGAAGGCTTAATTT-ATGAGCTACTGAAATGG 6376

  scaffold155|s     202053 TCAACAAATGAGGATTGCCTAATGGTGATCCTCTCGAGTTTATCATGTAA 202102
                                                                             
C scaffold331|s       6375 TCAACAAATGAGGATTGCCTAATGGTGATCCTCTCGAGTTTATCATGTAA 6326

  scaffold155|s     202103 ATCACTGTGATTAACAAGTAAAATATTGGAGGCCAGTGTGTCCAATATTT 202152
                                                                             
C scaffold331|s       6325 ATCACTGTGATTAACAAGTAAAATATTGGAGGCCAGTGTGTCCAATATTT 6276

  scaffold155|s     202153 ACAGAGAAGCTCTCACACTGCAAGTTTGCTAGTTGAGAAAGTATTGCATT 202202
                                                                             
C scaffold331|s       6275 ACAGAGAAGCTCTCACACTGCAAGTTTGCTAGTTGAGAAAGTATTGCATT 6226

  scaffold155|s     202203 TTTAGGCTCCTCAGTTGGGCAGTTGACCCCTGTCAACTGCTTAACTTAAC 202252
                                                                             
C scaffold331|s       6225 TTTAGGCTCCTCAGTTGGGCAGTTGACCCCTGTCAACTGCTTAACTTAAC 6176

  scaffold155|s     202253 TCATTGTTTCTGAGGTATATACCTGATAGGTATGTATCTCAAATATATTC 202302
                                                                             
C scaffold331|s       6175 TCATTGTTTCTGAGGTATATACCTGATAGGTATGTATCTCAAATATATTC 6126

  scaffold155|s     202303 TTTCTGAGAAAGTATGAGTTGG-TTTTTGTATACTTCCC-TTGTTTGGGA 202350
                                                 -                -          
C scaffold331|s       6125 TTTCTGAGAAAGTATGAGTTGGGTTTTTGTATACTTCCCCTTGTTTGGGA 6076

  scaffold155|s     202351 AGAGCCATTGTCCCTGGGTCCTGAAAA-GGGGCCTGGTGGGTCAGGGGTA 202399
                                                      -                      
C scaffold331|s       6075 AGAGCCATTGTCCCTGGGTCCTGAAAAAGGGGCCTGGTGGGTCAGGGGTA 6026

  scaffold155|s     202400 CCAGTAGGTATCCTTGGCTCATGTCACTCGCCCCCACGAATGGAGCGATA 202449
                                                                             
C scaffold331|s       6025 CCAGTAGGTATCCTTGGCTCATGTCACTCGCCCCCACGAATGGAGCGATA 5976

  scaffold155|s     202450 AGGTGTCAATGCTCACGAAAAAGAAAACCTCTCGAGGAAAAAGAAA-CCG 202498
                                                                         -   
C scaffold331|s       5975 AGGTGTCAATGCTCACGAAAAAGAAAACCTCTCGAGGAAAAAGAAAACCG 5926

  scaffold155|s     202499 CGAGGAGGAAAAAAAAGATGGTGTAGCAATGACAAAGCGTAAGTCTTGAG 202548
                                          -                                  
C scaffold331|s       5925 CGAGGAGGAAAAAAA-GATGGTGTAGCAATGACAAAGCGTAAGTCTTGAG 5877

  scaffold155|s     202549 AGGAGAGAGGGG-TAAGGTAGAAGTCTTGTTTAGTTTAGTCGAAATATGG 202597
                                       -       v                             
C scaffold331|s       5876 AGGAGAGAGGGGGTAAGGTACAAGTCTTGTTTAGTTTAGTCGAAATATGG 5827

  scaffold155|s     202598 TGTAACTCTCCGAATGTTAAGTCGC-CGGACTTAGTTCCGCGTTGAACCC 202646
                                                    -                        
C scaffold331|s       5826 TGTAACTCTCCGAATGTTAAGTCGCTCGGACTTAGTTCCGCGTTGAACCC 5777

  scaffold155|s     202647 TTATTGTGCCATTCGTATGAACTGACGTGATAGTCCAAGGATCACTTTCA 202696
                                                                             
C scaffold331|s       5776 TTATTGTGCCATTCGTATGAACTGACGTGATAGTCCAAGGATCACTTTCA 5727

  scaffold155|s     202697 TACCGGCTCTCTGTTTTGGCGGAGGATACCGTCTTTACGCAGCAGTACTT 202746
                                             -                               
C scaffold331|s       5726 TACCGGCTCTCTGTTTTG-CGGAGGATACCGTCTTTACGCAGCAGTACTT 5678

  scaffold155|s     202747 TGTCACCGGGTTGGTAGTCCCAGTCTATGCGAGAGGCATTTTCCCGTCTG 202796
                                                                   i         
C scaffold331|s       5677 TGTCACCGGGTTGGTAGTCCCAGTCTATGCGAGAGGCATTCTCCCGTCTG 5628

  scaffold155|s     202797 GTGTTACGGTCAGTTTGCCGTTGTCTATATTCCCCTATTTTAGACCAGTC 202846
                                                             -               
C scaffold331|s       5627 GTGTTACGGTCAGTTTGCCGTTGTCTATATTCCC-TATTTTAGACCAGTC 5579

  scaffold155|s     202847 AGCAATGTAGGGGACGCCAAACAACATGTCCCTTCCAAAAATAGCTGCAC 202896
                              i         i  i                                 
C scaffold331|s       5578 AGCGATGTAGGGGGCGTCAAACAACATGTCCCTTCCAAAAATAGCTGCAC 5529

  scaffold155|s     202897 CTGGCGAAGTCTTTAGTACTGTGTGATAGGTAGAGCGAACGGCCCATGCG 202946
                                                                             
C scaffold331|s       5528 CTGGCGAAGTCTTTAGTACTGTGTGATAGGTAGAGCGAACGGCCCATGCG 5479

  scaffold155|s     202947 GCATTTGTGAGAAAGTCAGCAATGTCACTC--GCTGATGGTGTCGGCCAT 202994
                                                         --                  
C scaffold331|s       5478 GCATTTGTGAGAAAGTCAGCAATGTCACTCTCGCTGATGGTGTCGGCCAT 5429

  scaffold155|s     202995 ATCCAGTTCAGCTGTGCGGAGCATCGCCATGATTGTTTGATGCACCCGC- 203043
                                                                            -
C scaffold331|s       5428 ATCCAGTTCAGCTGTGCGGAGCATCGCCATGATTGTTTGATGCACCCGCT 5379

  scaffold155|s     203044 CGAGTATTGCGCTCGCTTGTGGGTTTTGACACTGGTTGGCTTACGCTTTA 203093
                                      i          -------                     
C scaffold331|s       5378 CGAGTATTGCGTTCGCTTGTGG-------CACTGGTTGGCTTACGCTTTA 5336

  scaffold155|s     203094 GACCATATGATTCACAGAGGGTCTCGAAGTGAAGTTTAAATTCACTTCCA 203143
                                                                             
C scaffold331|s       5335 GACCATATGATTCACAGAGGGTCTCGAAGTGAAGTTTAAATTCACTTCCA 5286

  scaffold155|s     203144 TTGTCGTAGATAATATATTGACTACGCGGGTAACGGCTAAACCAGGTCCT 203193
                                                     i                       
C scaffold331|s       5285 TTGTCGTAGATAATATATTGACTACGTGGGTAACGGCTAAACCAGGTCCT 5236

  scaffold155|s     203194 ATTGACTAAATTACCTACTGTTGCTGACGCCTTGTCAAAGTAGGGTTGTT 203243
                                                        i                    
C scaffold331|s       5235 ATTGACTAAATTACCTACTGTTGCTGACGTCTTGTCAAAGTAGGGTTGTT 5186

  scaffold155|s     203244 GCTCGTGGACATGTGTGTCTTTGCCCTTGTGCCCCTTTGTACCCATGGGA 203293
                                                                       i     
C scaffold331|s       5185 GCTCGTGGACATGTGTGTCTTTGCCCTTGTGCCCCTTTGTACCCGTGGGA 5136

  scaffold155|s     203294 ATATCAAGCTTCGGGAGCTGTGATACCGGCAACTCTACAATTTCGAACCA 203343
                                                                             
C scaffold331|s       5135 ATATCAAGCTTCGGGAGCTGTGATACCGGCAACTCTACAATTTCGAACCA 5086

  scaffold155|s     203344 GCTTGTTGCCGGATCGATCATTGTGACGCACATGAAGTCAAGTTGTGTCT 203393
                                    -                                        
C scaffold331|s       5085 GCTTGTTGC-GGATCGATCATTGTGACGCACATGAAGTCAAGTTGTGTCT 5037

  scaffold155|s     203394 TGTCCTTGCCCTTGAGGGTGTACGGTCCTATCAGGTCCACACATAGAGCC 203443
                                                                             
C scaffold331|s       5036 TGTCCTTGCCCTTGAGGGTGTACGGTCCTATCAGGTCCACACATAGAGCC 4987

  scaffold155|s     203444 TCCCATGGGTTGGTGATGGCAAGTTTTGTCGGCAGTTTCCCGTATTTTAT 203493
                                                                   -         
C scaffold331|s       4986 TCCCATGGGTTGGTGATGGCAAGTTTTGTCGGCAGTTTCC-GTATTTTAT 4938

  scaffold155|s     203494 CTGCCTGCGTTTGTTCACCTGGCAACTGTGACACTTTTTGACATGTGATT 203543
                                                                             
C scaffold331|s       4937 CTGCCTGCGTTTGTTCACCTGGCAACTGTGACACTTTTTGACATGTGATT 4888

  scaffold155|s     203544 GGACTGTCGTTCTTAGACCTTTCCAATACATCGACAGACGAAGAGTTTCT 203593
                                                                i            
C scaffold331|s       4887 GGACTGTCGTTCTTAGACCTTTCCAATACATCGACAGGCGAAGAGTTTCT 4838

  scaffold155|s     203594 TCGAGACGTTTAGTCCCGGGGTGCTGTAGGTAGTGGTGAAACCAAGCTAC 203643
                                i              -                             
C scaffold331|s       4837 TCGAGGCGTTTAGTCCCGGG-TGCTGTAGGTAGTGGTGAAACCAAGCTAC 4789

  scaffold155|s     203644 CGCACGGTGTTGGAGGCTTGTTGGAATAACCATTTTGCCATCCTTGCAGA 203693
                                                                             
C scaffold331|s       4788 CGCACGGTGTTGGAGGCTTGTTGGAATAACCATTTTGCCATCCTTGCAGA 4739

  scaffold155|s     203694 GTACTTTAATATTCTCAACTAATTGAGGTGAGTAGCCTTTGTTTAGTAGG 203743
                                                                             
C scaffold331|s       4738 GTACTTTAATATTCTCAACTAATTGAGGTGAGTAGCCTTTGTTTAGTAGG 4689

  scaffold155|s     203744 CTTTCATCTTGTTGTTGTGCCTCCGCTATCTCTCTGGTTGTGAGGGGATA 203793
                                                                             
C scaffold331|s       4688 CTTTCATCTTGTTGTTGTGCCTCCGCTATCTCTCTGGTTGTGAGGGGATA 4639

  scaffold155|s     203794 GATGGAGTCCTCTTCGTTGCGATTAGCAAACACCTGGTTCATGGATTCCT 203843
                                                                             
C scaffold331|s       4638 GATGGAGTCCTCTTCGTTGCGATTAGCAAACACCTGGTTCATGGATTCCT 4589

  scaffold155|s     203844 GGGTGGATGCTAGGGATGCTTCTGGCTGTGAGGTGTTGTGGTAGCACCAA 203893
                                                                             
C scaffold331|s       4588 GGGTGGATGCTAGGGATGCTTCTGGCTGTGAGGTGTTGTGGTAGCACCAA 4539

  scaffold155|s     203894 CACTGGGCGAAAGTCATCCAGGTTGACCTGTCATCTATGACGGGTCCATA 203943
                                                                             
C scaffold331|s       4538 CACTGGGCGAAAGTCATCCAGGTTGACCTGTCATCTATGACGGGTCCATA 4489

  scaffold155|s     203944 GTCCAGTCGTGAGATGGCGTCTGCAACGGTGTTGTGGATGCCTTTGATAT 203993
                                                                             
C scaffold331|s       4488 GTCCAGTCGTGAGATGGCGTCTGCAACGGTGTTGTGGATGCCTTTGATAT 4439

  scaffold155|s     203994 ACACGATGGTGGGGCCATACTCTTCTAAGAGTAATCTCCAGCGGTACACT 204043
                                                                             
C scaffold331|s       4438 ACACGATGGTGGGGCCATACTCTTCTAAGAGTAATCTCCAGCGGTACACT 4389

  scaffold155|s     204044 CGATCAGAGGTCAGACCTAGAGCATCCTGCATTAGATTCTTGTGGTCAGT 204093
                                                                             
C scaffold331|s       4388 CGATCAGAGGTCAGACCTAGAGCATCCTGCATTAGATTCTTGTGGTCAGT 4339

  scaffold155|s     204094 GTAGACCGTAATTTGCTGTCCCCAAAGCATGCCTTTGAACTCCTTTAGTG 204143
                                                                             
C scaffold331|s       4338 GTAGACCGTAATTTGCTGTCCCCAAAGCATGCCTTTGAACTCCTTTAGTG 4289

  scaffold155|s     204144 TTTCTACTATGGCCAGTAGTTCTTGTTCGGTCACGCTATATTTTTGCTGC 204193
                                                                             
C scaffold331|s       4288 TTTCTACTATGGCCAGTAGTTCTTGTTCGGTCACGCTATATTTTTGCTGC 4239

  scaffold155|s     204194 GCCTGACTCAGTTTTCTACTGAAGAACGCCAGC-GCCTGTTGTTTTGAGT 204242
                                                            -                
C scaffold331|s       4238 GCCTGACTCAGTTTTCTACTGAAGAACGCCAGCGGCCTGTTGTTTTGAGT 4189

  scaffold155|s     204243 AATCACA--GCCCAATTGAAATTTGGAACTATCTGTGTAAATTTCAAATC 204290
                                  --                                         
C scaffold331|s       4188 AATCACAGCGCCCAATTGAAATTTGGAACTATCTGTGTAAATTTCAAATC 4139

  scaffold155|s     204291 CCTGGGAATAGTCAGGGTAGGCCAAGGTAACATCGCGAGCGATAGTTGCC 204340
                                                                -            
C scaffold331|s       4138 CCTGGGAATAGTCAGGGTAGGCCAAGGTAACATCGCG-GCGATAGTTGCC 4090

  scaffold155|s     204341 TTTACAGTGTCGAATGCTTGCTGATGGATGTCACTCCAATACCACGGCTT 204390
                                                                             
C scaffold331|s       4089 TTTACAGTGTCGAATGCTTGCTGATGGATGTCACTCCAATACCACGGCTT 4040

  scaffold155|s     204391 TTTCTTGGTTTTGTTAGCCCTTGTGATTTTGGTGTGTCCACATTCACCAA 204440
                                                                             
C scaffold331|s       4039 TTTCTTGGTTTTGTTAGCCCTTGTGATTTTGGTGTGTCCACATTCACCAA 3990

  scaffold155|s     204441 CTAAGTTGGTTAATGGTGCAAGTATTTCACTGCGTCTCGCCCAAATGTCT 204490
                                                                             
C scaffold331|s       3989 CTAAGTTGGTTAATGGTGCAAGTATTTCACTGCGTCTCGCCCAAATGTCT 3940

  scaffold155|s     204491 CTGTAGTACTGGACCATGCCTAGAAACCCACGGAGCTGTTTAACATTTTG 204540
                                                       i                     
C scaffold331|s       3939 CTGTAGTACTGGACCATGCCTAGAAACCTACGGAGCTGTTTAACATTTTG 3890

  scaffold155|s     204541 AGGCGGTGTTAATGCGAGGATTGCCTGTACC-TTTTTGGCTGTGGTTTTA 204589
                                                          -                  
C scaffold331|s       3889 AGGCGGTGTTAATGCGAGGATTGCCTGTACCTTTTTTGGCTGTGGTTTTA 3840

  scaffold155|s     204590 TACCATTTCTGGATAGCACATATCCTAGGTATTCTGTCTCCATGGCACAG 204639
                                                                             
C scaffold331|s       3839 TACCATTTCTGGATAGCACATATCCTAGGTATTCTGTCTCCATGGCACAG 3790

  scaffold155|s     204640 AAAGACGACTTGC-GCGCATTGACGGTCAAGCCTGCGTCTCGCAACCTAA 204688
                               i        -                                    
C scaffold331|s       3789 AAAGGCGACTTGCGGCGCATTGACGGTCAAGCCTGCGTCTCGCAACCTAA 3740

  scaffold155|s     204689 TGAAGACCCTTCTAAGTTTAGTAAGGTGATCTTCTAGGTTTCCCTTGCTG 204738
                                                                             
C scaffold331|s       3739 TGAAGACCCTTCTAAGTTTAGTAAGGTGATCTTCTAGGTTTCCCTTGCTG 3690

  scaffold155|s     204739 ATGCATAGTAAATCATCCAGATAAGTTCGCACGAACTCAAGGGTTGCCAT 204788
                                                                             
C scaffold331|s       3689 ATGCATAGTAAATCATCCAGATAAGTTCGCACGAACTCAAGGGTTGCCAT 3640

  scaffold155|s     204789 TAGCTCAGACATCTTAGCCTGGAAGATGTC-GGAGAACATGCAACG-CCA 204836
                                                         -               -   
C scaffold331|s       3639 TAGCTCAGACATCTTAGCCTGGAAGATGTCGGGAGAACATGCAACGCCCA 3590

  scaffold155|s     204837 TTGGTAACCGCAGGTAAGAGTACTTACCCCACGGAAAGATAATGGTGCAT 204886
                                                                             
C scaffold331|s       3589 TTGGTAACCGCAGGTAAGAGTACTTACCCCACGGAAAGATAATGGTGCAT 3540

  scaffold155|s     204887 ATTTTGGACGCATCTGGATCCAATCTAATGGTATAATAGCCCATATTTAA 204936
                                                                             
C scaffold331|s       3539 ATTTTGGACGCATCTGGATCCAATCTAATGGTATAATAGCCCATATTTAA 3490

  scaffold155|s     204937 GTCAAGGGCTGTGGCATATGTAAAGCCTTCAAGTTCTTGTAGAACAGTGC 204986
                                                                             
C scaffold331|s       3489 GTCAAGGGCTGTGGCATATGTAAAGCCTTCAAGTTCTTGTAGAACAGTGC 3440

  scaffold155|s     204987 TGATTTTAGGAATAGGAAACGGTTTTCTCACTATCCGTTTGTTTACCTCC 205036
                                                                             
C scaffold331|s       3439 TGATTTTAGGAATAGGAAACGGTTTTCTCACTATCCGTTTGTTTACCTCC 3390

  scaffold155|s     205037 CTAAAATCGCTGACAACCCGCACGGTGTTGTCTTTCTTGGGTATGATGAA 205086
                                               i                             
C scaffold331|s       3389 CTAAAATCGCTGACAACCCGTACGGTGTTGTCTTTCTTGGGTATGATGAA 3340

  scaffold155|s     205087 TGTGGGTGATGCCCACTCAGAATCATCTTGCCATTTGAGTA-CCCTAAGT 205135
                                                                    -        
C scaffold331|s       3339 TGTGGGTGATGCCCACTCAGAATCATCTTGCCATTTGAGTACCCCTAAGT 3290

  scaffold155|s     205136 CACATAGTCGTTGTACCTCTCTTTTTGTTATTTCTATGTGTTTCTTGGGT 205185
                                                                             
C scaffold331|s       3289 CACATAGTCGTTGTACCTCTCTTTTTGTTATTTCTATGTGTTTCTTGGGT 3240

  scaffold155|s     205186 ATGGGAAAAGGCCTGCCATGGTATGGCTGTGCTCCTTCCTTTAACTGGAG 205235
                                                                             
C scaffold331|s       3239 ATGGGAAAAGGCCTGCCATGGTATGGCTGTGCTCCTTCCTTTAACTGGAG 3190

  scaffold155|s     205236 GGAGACC-GCTTACAATCCCAGTCACCTAGTTTCCCACTAAATAACTCCT 205284
                                  -                                          
C scaffold331|s       3189 GGAGACCGGCTTACAATCCCAGTCACCTAGTTTCCCACTAAATAACTCCT 3140

  scaffold155|s     205285 CAAATTCTTGTAGGAGCTCCAGTAACCTTGCTTGATCTGGGCCACTTAGG 205334
                                                                             
C scaffold331|s       3139 CAAATTCTTGTAGGAGCTCCAGTAACCTTGCTTGATCTGGGCCACTTAGG 3090

  scaffold155|s     205335 TGGGTGCAATTGTCTCTGACAATTGCCCTGAGATCCGC-TTTTCATACTT 205383
                                                                 -           
C scaffold331|s       3089 TGGGTGCAATTGTCTCTGACAATTGCCCTGAGATCCGCTTTTTCATACTT 3040

  scaffold155|s     205384 AGCGTCTAGTATTTTTATGAGGCGTTTTGTTGCCTCCAGAGTGCTCTGTG 205433
                                                                             
C scaffold331|s       3039 AGCGTCTAGTATTTTTATGAGGCGTTTTGTTGCCTCCAGAGTGCTCTGTG 2990

  scaffold155|s     205434 GTTCTTTGGATGTCTCTTGGTAGATGCTATTGTTCATAGTCCAAGCTTTT 205483
                                                                             
C scaffold331|s       2989 GTTCTTTGGATGTCTCTTGGTAGATGCTATTGTTCATAGTCCAAGCTTTT 2940

  scaffold155|s     205484 TCCACAGTAGCTTTTGTCTTTAATTTGTTGATGTCTCTCATTGGCAGTGA 205533
                                                                             
C scaffold331|s       2939 TCCACAGTAGCTTTTGTCTTTAATTTGTTGATGTCTCTCATTGGCAGTGA 2890

  scaffold155|s     205534 GATGTCATCCACGGTGATTTCCTTTGTCCGAAAGTCTAGGACAATTCCTA 205583
                                                                             
C scaffold331|s       2889 GATGTCATCCACGGTGATTTCCTTTGTCCGAAAGTCTAGGACAATTCCTA 2840

  scaffold155|s     205584 ACTCTTTCAAGGTATTACTACCAAGAATGAGGTCAAACCCTGGTTTGGTC 205633
                                                                             
C scaffold331|s       2839 ACTCTTTCAAGGTATTACTACCAAGAATGAGGTCAAACCCTGGTTTGGTC 2790

  scaffold155|s     205634 ATGCCATCTTCCTTGTATTCCACAACATCGGGTTGTAGAAGGTACTCCTT 205683
                                                                             
C scaffold331|s       2789 ATGCCATCTTCCTTGTATTCCACAACATCGGGTTGTAGAAGGTACTCCTT 2740

  scaffold155|s     205684 GGAATTAGAGTACTCAAAGAATTTGACTCTGATCTTACCTCTTCCGGTTG 205733
                                                                             
C scaffold331|s       2739 GGAATTAGAGTACTCAAAGAATTTGACTCTGATCTTACCTCTTCCGGTTG 2690

  scaffold155|s     205734 TCTGGAAGCTCCCATTTGACGTATGCCAAGACTTTGGCACCTGCCTAGTC 205783
                                                                             
C scaffold331|s       2689 TCTGGAAGCTCCCATTTGACGTATGCCAAGACTTTGGCACCTGCCTAGTC 2640

  scaffold155|s     205784 AGGTAGGGAAAAGGCTTGTCTTTTCC-TTTGGAAGGAAAATAAGGTCTCC 205832
                                                     -                       
C scaffold331|s       2639 AGGTAGGGAAAAGGCTTGTCTTTTCCTTTTGGAAGGAAAATAAGGTCTCC 2590

  scaffold155|s     205833 ATCAGACCCAGAGTCCAGTAGGACTTTAATTTTGTTACTGGGGCGACTCC 205882
                                                                             
C scaffold331|s       2589 ATCAGACCCAGAGTCCAGTAGGACTTTAATTTTGTTACTGGGGCGACTCC 2540

  scaffold155|s     205883 GC--AGAGGTTGTTTGTAGGCTCTGCCGGATTGACTTTCAGTCGCTGGTT 205930
                             --                                              
C scaffold331|s       2539 GCAGAGAGGTTGTTTGTAGGCTCTGCCGGATTGACTTTCAGTCGCTGGTT 2490

  scaffold155|s     205931 CCATGATGGCAATTAACGCCGTGACACCGAGGCGATCCTTGGTGTTCATT 205980
                                                                             
C scaffold331|s       2489 CCATGATGGCAATTAACGCCGTGACACCGAGGCGATCCTTGGTGTTCATT 2440

  scaffold155|s     205981 GTAATCACTTCCTGTTTGTGATTAATATTGTAATTTACACTGGGCATGTT 206030
                                                                             
C scaffold331|s       2439 GTAATCACTTCCTGTTTGTGATTAATATTGTAATTTACACTGGGCATGTT 2390

  scaffold155|s     206031 CACATTAGCCTCAGTATGTTGAGTTTTATTACTGACAACTTTTTTGTCGT 206080
                                                                             
C scaffold331|s       2389 CACATTAGCCTCAGTATGTTGAGTTTTATTACTGACAACTTTTTTGTCGT 2340

  scaffold155|s     206081 AAGATTTTTTTAAGTTGGATGATGTCGTTGACTTTATTTTGTTTCGAATT 206130
                                                                             
C scaffold331|s       2339 AAGATTTTTTTAAGTTGGATGATGTCGTTGACTTTATTTTGTTTCGAATT 2290

  scaffold155|s     206131 TTTAATTCGGGCTGTTTTGTCTTGGAACAAGATTTTTTTAATATTTTAGC 206180
                                                                             
C scaffold331|s       2289 TTTAATTCGGGCTGTTTTGTCTTGGAACAAGATTTTTTTAATATTTTAGC 2240

  scaffold155|s     206181 GTTCGTGACAGCTGATTTAATTGATTTTGGATTTTGACTTTTATTAGTCA 206230
                                                                             
C scaffold331|s       2239 GTTCGTGACAGCTGATTTAATTGATTTTGGATTTTGACTTTTATTAGTCA 2190

  scaffold155|s     206231 GGATAGCTTTACTCGGACTGGGGGTAGTGTAACTGTCAATTGCAGTATTT 206280
                                                                             
C scaffold331|s       2189 GGATAGCTTTACTCGGACTGGGGGTAGTGTAACTGTCAATTGCAGTATTT 2140

  scaffold155|s     206281 AATTTACGTTTCTTACATCTACGTAATTCCCCAGTGCTATCCGACCCGCA 206330
                                                                             
C scaffold331|s       2139 AATTTACGTTTCTTACATCTACGTAATTCCCCAGTGCTATCCGACCCGCA 2090

  scaffold155|s     206331 CCTTCACGAACTTTCGTCGGAGTCGCTGTCACTTTCCGAGTCGTTAGCGC 206380
                                           i                                 
C scaffold331|s       2089 CCTTCACGAACTTTCGCCGGAGTCGCTGTCACTTTCCGAGTCGTTAGCGC 2040

  scaffold155|s     206381 GACGTTTCTTGCGCTTACTAGACTTTTTGCGGAGAGCTTTCTTCAACTCC 206430
                               i                                             
C scaffold331|s       2039 GACGCTTCTTGCGCTTACTAGACTTTTTGCGGAGAGCTTTCTTCAACTCC 1990

  scaffold155|s     206431 GCCCGGACAATCTGGGCGAGTTACTGCCCTCCGGTTTTCTTTCCTTTGAA 206480
                                             -             -                 
C scaffold331|s       1989 GCCCGGACAATCTGGGCG-GTTACTGCCCTCC-GTTTTCTTTCCTTTGAA 1942

  scaffold155|s     206481 CCGGGCTTACCTGCGCCCCCATGTTTCTTGATAGGAGTACCGTCCTTGTT 206530
                                          -                                  
C scaffold331|s       1941 CCGGGCTTACCTGCG-CCCCATGTTTCTTGATAGGAGTACCGTCCTTGTT 1893

  scaffold155|s     206531 ATAGCGACGGCAGTCACGCGTATTGTGACTTTTGTGCGGCCCCCCATGTT 206580
                                                                  -          
C scaffold331|s       1892 ATAGCGACGGCAGTCACGCGTATTGTGACTTTTGTGCGG-CCCCCATGTT 1844

  scaffold155|s     206581 TCTTGCATAGCACACAGTGCTTCTCGGTCCAGCCCACTTTCTTGGGCTTC 206630
                                                                             
C scaffold331|s       1843 TCTTGCATAGCACACAGTGCTTCTCGGTCCAGCCCACTTTCTTGGGCTTC 1794

  scaffold155|s     206631 TTGGGGATGCGGGAGTCCATCGACTCCATCTTCCGCTTCGTATCAGCCCC 206680
                                                                  iv         
C scaffold331|s       1793 TTGGGGATGCGGGAGTCCATCGACTCCATCTTCCGCTTCAGATCAGCCCC 1744

  scaffold155|s     206681 -TTTGCCTTGGTCGTGCTAACGGGCTTGTTATCG-AGTTCCGCATTGTTC 206728
                           -                                 -               
C scaffold331|s       1743 TTTTGCCTTGGTCGTGCTAACGGGCTTGTTATCGAAGTTCCGCATTGTTC 1694

  scaffold155|s     206729 TCGATATTCTCTAGGACCAATAGCAGGGCCCTAGTACTGACCGGAGTGGT 206778
                                                           v                 
C scaffold331|s       1693 TCGATATTCTCTAGGACCAATAGCAGGGCCCTCGTACTGACCGGAGTGGT 1644

  scaffold155|s     206779 ATTCTCCGTGAGGTCATACTGGGTTTGCCACTTAGCTGGACACATGCGCA 206828
                                                                             
C scaffold331|s       1643 ATTCTCCGTGAGGTCATACTGGGTTTGCCACTTAGCTGGACACATGCGCA 1594

  scaffold155|s     206829 ATAGGTGAGTCGCAAGATCAGCGTCATCAAGAGGCAATACCTTCTTGGTC 206878
                                                                             
C scaffold331|s       1593 ATAGGTGAGTCGCAAGATCAGCGTCATCAAGAGGCAATACCTTCTTGGTC 1544

  scaffold155|s     206879 GCCTGATTAGCCTTCGGGCTGTAATACAGGCAGGGCAGTGTCTCGAGGTA 206928
                                                                             
C scaffold331|s       1543 GCCTGATTAGCCTTCGGGCTGTAATACAGGCAGGGCAGTGTCTCGAGGTA 1494

  scaffold155|s     206929 GCTGTTGAGCTGTTCAACTCGGACAAAAACTGACGAATTGAAACCCTGTT 206978
                                                                             
C scaffold331|s       1493 GCTGTTGAGCTGTTCAACTCGGACAAAAACTGACGAATTGAAACCCTGTT 1444

  scaffold155|s     206979 GGGCTTTTTAGCGTATTCGTGATGTAATACTTGAGGGCCTCGCCCGCGTC 207028
                                                                           - 
C scaffold331|s       1443 GGGCTTTTTAGCGTATTCGTGATGTAATACTTGAGGGCCTCGCCCGCG-C 1395

  scaffold155|s     207029 ATGACGGAACACCTGCAACAGGTGAA-ACGTGACGCACTCGTGAAACG-A 207076
                                                     -i                    - 
C scaffold331|s       1394 ATGACGGAACACCTGCAACAGGTGAACGCGTGACGCACTCGTGAAACGAA 1345

  scaffold155|s     207077 GTTCCAAGTCTTCGTGGGAGTCTCCGTGTGCGGTACTCCCTTGATGTCTT 207126
                                                                             
C scaffold331|s       1344 GTTCCAAGTCTTCGTGGGAGTCTCCGTGTGCGGTACTCCCTTGATGTCTT 1295

  scaffold155|s     207127 CCCAAGGAGCTTTAGTCACTTGGGCCTTTATAATCTTCTCCCAGGGCTGA 207176
                                                                             
C scaffold331|s       1294 CCCAAGGAGCTTTAGTCACTTGGGCCTTTATAATCTTCTCCCAGGGCTGA 1245

  scaffold155|s     207177 CGTGCCTCGTCGGAGAGGAGATTTCCATAAAGCTCGAAGGGCTTCGCTCC 207226
                                    i                                        
C scaffold331|s       1244 CGTGCCTCGCCGGAGAGGAGATTTCCATAAAGCTCGAAGGGCTTCGCTCC 1195

  scaffold155|s     207227 AGCCGTTGCGACGGTGAGCTTCGCAGCCTCTAGAGCTTTCAAGACCTTGT 207276
                                                                             
C scaffold331|s       1194 AGCCGTTGCGACGGTGAGCTTCGCAGCCTCTAGAGCTTTCAAGACCTTGT 1145

  scaffold155|s     207277 CATACGTGGTCTTGGCTTCTACTAGGGCCGGTGAAGCGGTCTCGGTAGTC 207326
                                                                             
C scaffold331|s       1144 CATACGTGGTCTTGGCTTCTACTAGGGCCGGTGAAGCGGTCTCGGTAGTC 1095

  scaffold155|s     207327 GTACCGGGCGCCTCTTGTTTATTGCCCTTCTTCTTCTTTTCAGCATTACG 207376
                            i   -                                            
C scaffold331|s       1094 GCACC-GGCGCCTCTTGTTTATTGCCCTTCTTCTTCTTTTCAGCATTACG 1046

  scaffold155|s     207377 TACTGTCACG--TACTCCTGCTTGGCTAGTTCAGCCTCAATCTTGGCTGT 207424
                           i         --                                      
C scaffold331|s       1045 CACTGTCACGCATACTCCTGCTTGGCTAGTTCAGCCTCAATCTTGGCTGT 996

  scaffold155|s     207425 TTCAACAGCCTTCTCGGCTGCCGCGAAGTCCGTGTCAAGCCCCATCTGCT 207474
                                      --                                     
C scaffold331|s        995 TTCAACAGCCT--TCGGCTGCCGCGAAGTCCGTGTCAAGCCCCATCTGCT 948

  scaffold155|s     207475 TGCATGCGTGAATCGCGGAGCGCACATGCAGTAGAAACTGCTCGGGAGTC 207524
                                                                             
C scaffold331|s        947 TGCATGCGTGAATCGCGGAGCGCACATGCAGTAGAAACTGCTCGGGAGTC 898

  scaffold155|s     207525 CCGGACGCCCATACTGCCACCTTTAACTCGTTTCCCGTGTTAGGGAGAGT 207574
                                                         i                   
C scaffold331|s        897 CCGGACGCCCATACTGCCACCTTTAACTCGCTTCCCGTGTTAGGGAGAGT 848

  scaffold155|s     207575 CAACTTGAAGTAGGTGGTCTTTTTGTCCTTCGCGAGGGCATCCTGCACGG 207624
                                                                             
C scaffold331|s        847 CAACTTGAAGTAGGTGGTCTTTTTGTCCTTCGCGAGGGCATCCTGCACGG 798

  scaffold155|s     207625 GATCCTGCTCAGGAATGTAACGTATGGGGGAGTTCTTCCCTCCAATGCCA 207674
                                                    -                        
C scaffold331|s        797 GATCCTGCTCAGGAATGTAACGTAT-GGGGAGTTCTTCCCTCCAATGCCA 749

  scaffold155|s     207675 CGTTCGCACTCCACCCACTTAAGCCCTTCGGGAATCGCTTTCACGGAGGA 207724
                             i                                               
C scaffold331|s        748 CGCTCGCACTCCACCCACTTAAGCCCTTCGGGAATCGCTTTCACGGAGGA 699

  scaffold155|s     207725 CATGGCTCGTAGTTTCTCACCCAGGCTAGTGCCTAAGAAAAGCTTCTTGT 207774
                                                                             
C scaffold331|s        698 CATGGCTCGTAGTTTCTCACCCAGGCTAGTGCCTAAGAAAAGCTTCTTGT 649

  scaffold155|s     207775 AGGAACTCCTTGGTGGACTGAGGAAGAAATCGTTCGCACGGTGCCGTGCG 207824
                                                                             
C scaffold331|s        648 AGGAACTCCTTGGTGGACTGAGGAAGAAATCGTTCGCACGGTGCCGTGCG 599

  scaffold155|s     207825 AGAAACGACGTACTCTGCGTTGTGAAACCTTGATTTGTTCGACCGCCTGT 207874
                                                                             
C scaffold331|s        598 AGAAACGACGTACTCTGCGTTGTGAAACCTTGATTTGTTCGACCGCCTGT 549

  scaffold155|s     207875 GGGTCGTCGGGAAGAGCCTCTGTGTGATTGAGGAGCGCGCAACTTACCG- 207923
                                                                            -
C scaffold331|s        548 GGGTCGTCGGGAAGAGCCTCTGTGTGATTGAGGAGCGCGCAACTTACCGA 499

  scaffold155|s     207924 AGTTCGGCTATCGTACGATAGTGACCTAAGCCGGAAGTAATCGAAAAGTA 207973
                                         i                                   
C scaffold331|s        498 AGTTCGGCTATCGTGCGATAGTGACCTAAGCCGGAAGTAATCGAAAAGTA 449

  scaffold155|s     207974 GTTGTAGATAAACGAAGTAGAAAAGATGTTTCAGTTGTCTGAAGGCTTAA 208023
                                                                             
C scaffold331|s        448 GTTGTAGATAAACGAAGTAGAAAAGATGTTTCAGTTGTCTGAAGGCTTAA 399

  scaffold155|s     208024 TTTATGAGCTACTGAAATGGTCAACAAATGAGGATTGCC--TAATGGTGA 208071
                                                                  --         
C scaffold331|s        398 TTTATGAGCTACTGAAATGGTCAACAAATGAGGATTGCCTATAATGGTGA 349

  scaffold155|s     208072 TCCTCTCGAGTTTATCATGTAAATCACTGTGATTAACAAGTAAAATATTG 208121
                                                                             
C scaffold331|s        348 TCCTCTCGAGTTTATCATGTAAATCACTGTGATTAACAAGTAAAATATTG 299

  scaffold155|s     208122 GAGGCCAGTGTGTCCAATATTTACAGAGAAGCTCTCACACTGCAAGTTTG 208171
                                                                             
C scaffold331|s        298 GAGGCCAGTGTGTCCAATATTTACAGAGAAGCTCTCACACTGCAAGTTTG 249

  scaffold155|s     208172 CTAGTTGAGAAAGTATTGCATTTTTAGGCTCCTCAGTTGGGCAGTTGACC 208221
                                                                             
C scaffold331|s        248 CTAGTTGAGAAAGTATTGCATTTTTAGGCTCCTCAGTTGGGCAGTTGACC 199

  scaffold155|s     208222 CCTGTCAACTGCTTAACTTAACTCATTGTTTCTGAGGTATATACCTGATA 208271
                                                                             
C scaffold331|s        198 CCTGTCAACTGCTTAACTTAACTCATTGTTTCTGAGGTATATACCTGATA 149

  scaffold155|s     208272 GGTATGTATCTCAAATATATTCTTTCTGAGAAAGTATGAGTTGGGTTTTT 208321
                                                                             
C scaffold331|s        148 GGTATGTATCTCAAATATATTCTTTCTGAGAAAGTATGAGTTGGGTTTTT 99

  scaffold155|s     208322 GTATACTTCCCCTTGTTTGGGAAGAGCCATTGTCCCTGGGTCCTGAAAAA 208371
                                                                             
C scaffold331|s         98 GTATACTTCCCCTTGTTTGGGAAGAGCCATTGTCCCTGGGTCCTGAAAAA 49

  scaffold155|s     208372 GGGGCCTGGTGGGTCAGGGGTACCAGTAGGTATCCTTGGCTCATGTCA 208419
                                                                           
C scaffold331|s         48 GGGGCCTGGTGGGTCAGGGGTACCAGTAGGTATCCTTGGCTCATGTCA 1

Matrix = 20p45g.matrix
Kimura (with divCpGMod) = 0.38
Transitions / transversions = 5.75 (23/4)
Gap_init rate = 0.01 (50 / 6466), avg. gap size = 1.10 (55 / 50)


356 12.31 1.54 0.00 scaffold155|size247766 208417 208481 (39294) C rnd-1_family-75#Unknown (443) 952 887 m_b2401s001i8 36316

  scaffold155|s     208417 TCACAACTACACACCACAGCCATTCATCAAGACCAGCAGAGGACGCCACC 208466
                            i  ii                  vv        i           v   
C rnd-1_family-        952 TTACGGCTACACACCACAGCCATTGTTCAAGACCGGCAGAGGACGCAACC 903

  scaffold155|s     208467 CCCACAACG-ATTGAA 208481
                           v        -      
C rnd-1_family-        902 ACCACAACGAATTGAA 887

Matrix = 20p45g.matrix
Kimura (with divCpGMod) = 10.20
Transitions / transversions = 1.00 (4/4)
Gap_init rate = 0.02 (1 / 64), avg. gap size = 1.00 (1 / 1)


28 10.56 0.00 0.00 scaffold155|size247766 208510 208550 (39225) (C)n#Simple_repeat 1 41 (0) m_b2401s252i0 36318

  scaffold155|s     208510 CCCCCCCCCCCCACCACCACCCCACCCCCCCCCCCCCCCCC 208550
                                       v  v  v    v                 
  (C)n#Simple_r          1 CCCCCCCCCCCCCCCCCCCCCCCCCCCCCCCCCCCCCCCCC 41

Matrix = Unknown
Transitions / transversions = 0.00 (0/4)
Gap_init rate = 0.00 (0 / 40), avg. gap size = 0.0 (0 / 0)


16 5.27 0.00 0.00 scaffold155|size247766 208702 208721 (39054) (A)n#Simple_repeat 1 20 (0) m_b2401s252i1 36319

  scaffold155|s     208702 AAAAAAAAAGAAAAAAAAAA 208721
                                    i          
  (A)n#Simple_r          1 AAAAAAAAAAAAAAAAAAAA 20

Matrix = Unknown
Transitions / transversions = 1.00 (1/0)
Gap_init rate = 0.00 (0 / 19), avg. gap size = 0.0 (0 / 0)


18 17.57 0.00 0.00 scaffold155|size247766 208744 208775 (39000) (A)n#Simple_repeat 1 32 (0) m_b2401s252i2 36320

  scaffold155|s     208744 AAACAAACAAACAAACAGAAAAAAAAAAAAAA 208775
                              v   v   v   v i              
  (A)n#Simple_r          1 AAAAAAAAAAAAAAAAAAAAAAAAAAAAAAAA 32

Matrix = Unknown
Transitions / transversions = 0.25 (1/4)
Gap_init rate = 0.00 (0 / 31), avg. gap size = 0.0 (0 / 0)


34 8.53 0.00 0.00 scaffold155|size247766 208779 208828 (38947) (C)n#Simple_repeat 1 50 (0) c_b2401s251i0 36321

  scaffold155|s     208779 CCCCCCCCCCCCCCCACCCCACCCCCCCCCCCCACCCCACCCCCCCCCCC 208828
                                          v    v            v    v           
  (C)n#Simple_r          1 CCCCCCCCCCCCCCCCCCCCCCCCCCCCCCCCCCCCCCCCCCCCCCCCCC 50

Matrix = Unknown
Transitions / transversions = 0.00 (0/4)
Gap_init rate = 0.00 (0 / 49), avg. gap size = 0.0 (0 / 0)


1787 10.13 1.73 1.03 scaffold155|size247766 208829 209113 (38662) C rnd-1_family-75#Unknown (873) 522 236 m_b2401s001i9 36316

  scaffold155|s     208829 ACAAAAAACACTCACGAT---TGCATATGACAAACTGCACGGCCTA--AA 208873
                            v   ??i  i     v ---  -    i -               --  
C rnd-1_family-        522 AAAAANNGCATTCACGTTCAATG-ATATAA-AAACTGCACGGCCTANGAA 475

  scaffold155|s     208874 AACATGACTACATGCTCTTACTCCGGGAAGACTTTCACGATCATGCTAAC 208923
                            i i  ?  ?  i   v i   v v vv v?-        i  ?      
C rnd-1_family-        474 AGCGTGNCTNCACGCTGTCACTACCGTCATN-TTTCACGACCANGCTAAC 426

  scaffold155|s     208924 TATGACCCATTCAGCAATAACTCGATGACTTCAGTTTCACACAAATCCGA 208973
                                                 iv i    iv                  
C rnd-1_family-        425 TATGACCCATTCAGCAATAACTTCACGACTCGAGTTTCACACAAATCCGA 376

  scaffold155|s     208974 GCTCACTTCTTTTTGAGCACACAATAGTATTCTATTGCCCAACAATATAA 209023
                              i      vi  ?     i                   ?   i     
C rnd-1_family-        375 GCTTACTTCTACTTNAGCACGCAATAGTATTCTATTGCCCNACAGTATAA 326

  scaffold155|s     209024 ATACATTCACGATTGCATCATTCAAAACTGCACGGCCTCTGAAAACATGG 209073
                                            ?                            i   
C rnd-1_family-        325 ATACATTCACGATTGCANCATTCAAAACTGCACGGCCTCTGAAAACGTGG 276

  scaffold155|s     209074 ATATAAGGTACTACTCCACCAACGGTACAAATTCATTCGT 209113
                              ? ?           i                      
C rnd-1_family-        275 ATANANGGTACTACTCCGCCAACGGTACAAATTCATTCGT 236

Matrix = 20p45g.matrix
Kimura (with divCpGMod) = 8.80
Transitions / transversions = 1.55 (17/11)
Gap_init rate = 0.02 (5 / 284), avg. gap size = 1.60 (8 / 5)


4422 4.07 0.00 0.37 scaffold155|size247766 209112 209654 (38121) genome_4_3227#DNA 707 1247 (0) m_b2401s001i10 36322

  scaffold155|s     209112 GTTGCTATTTTATGTAAGCCTTAAAGACAAAATTAAGACTTTCATGAGAT 209161
                             v          v              i    i               v
  genome_4_3227        707 GTGGCTATTTTATTTAAGCCTTAAAGACGAAATCAAGACTTTCATGAGAA 756

  scaffold155|s     209162 GATCTATTCACGATTAGATCTATTTTGAATAAGAATAGATCGAAACTGAT 209211
                                                                             
  genome_4_3227        757 GATCTATTCACGATTAGATCTATTTTGAATAAGAATAGATCGAAACTGAT 806

  scaffold155|s     209212 AGTTGCCTAGATGACGTGAAATCACAGGTTAGCAATGATCAAAGATCTTA 209261
                                     --            i                         
  genome_4_3227        807 AGTTGCCTAG--GACGTGAAATCATAGGTTAGCAATGATCAAAGATCTTA 854

  scaffold155|s     209262 GATTTTCTACATTAGAAGTAGATTTTTGAAGTTAGATGGCTAGTTCTTTT 209311
                                                                 ii          
  genome_4_3227        855 GATTTTCTACATTAGAAGTAGATTTTTGAAGTTAGATGATTAGTTCTTTT 904

  scaffold155|s     209312 CTAGCCATATGATTTTTCTAAATCATACACTCGAGATCTAACAAATTTTG 209361
                                                           v                 
  genome_4_3227        905 CTAGCCATATGATTTTTCTAAATCATACACTCTAGATCTAACAAATTTTG 954

  scaffold155|s     209362 AGTATCTACTTTAGCGAAACTCGTAAATCTGTTTCGATTCTAATACTGCA 209411
                                   i                         v               
  genome_4_3227        955 AGTATCTATTTTAGCGAAACTCGTAAATCTGTTTAGATTCTAATACTGCA 1004

  scaffold155|s     209412 TAGTAGAGTTTTAATTAGTGTTGCTACATTAGATGTAGATGGTATCCATT 209461
                             i                       i                       
  genome_4_3227       1005 TAATAGAGTTTTAATTAGTGTTGCTATATTAGATGTAGATGGTATCCATT 1054

  scaffold155|s     209462 CCATTTAGTGCATTTCGAATCAGTCGTGTATAATATTATTGTATTATAAT 209511
                             v                                    v         i
  genome_4_3227       1055 CCTTTTAGTGCATTTCGAATCAGTCGTGTATAATATTATAGTATTATAAC 1104

  scaffold155|s     209512 GTTATGCCTAATTACTTTGACAGATAATCTACTACTGTAGGTATGGTAGT 209561
                                                                             
  genome_4_3227       1105 GTTATGCCTAATTACTTTGACAGATAATCTACTACTGTAGGTATGGTAGT 1154

  scaffold155|s     209562 ACTACCCTATCACTGTTCACGTCCAGTTATAGCTTACCCACATAGATATG 209611
                                    i      v                    i            
  genome_4_3227       1155 ACTACCCTACCACTGTACACGTCCAGTTATAGCTTACTCACATAGATATG 1204

  scaffold155|s     209612 TCTTCTAGTAAATAATCAATTTTCCTGGTATTCTCTGAACCCC 209654
                               i                        i   i         
  genome_4_3227       1205 TCTTTTAGTAAATAATCAATTTTCCTGGTGTTCCCTGAACCCC 1247

Matrix = 20p45g.matrix
Kimura (with divCpGMod) = 3.84
Transitions / transversions = 1.75 (14/8)
Gap_init rate = 0.00 (2 / 542), avg. gap size = 1.00 (2 / 2)


226 21.74 0.00 0.00 scaffold155|size247766 209688 209733 (38042) C genome_12_19122#DNA (229) 50 5 m_b2401s001i11 36323

  scaffold155|s     209688 AAGATTTCGGTTGGAAAATCAAATCCACAAATATGGGGTTTTCCAG 209733
                                  i  iv         i    i  v v  vi      v   
C genome_12_191         50 AAGATTTTGGCGGGAAAATCAGATCCGCACAAATTAGGTTTTACAG 5

Matrix = 20p45g.matrix
Kimura (with divCpGMod) = 20.37
Transitions / transversions = 1.00 (5/5)
Gap_init rate = 0.00 (0 / 45), avg. gap size = 0.0 (0 / 0)


14 25.35 5.97 1.43 scaffold155|size247766 210706 210772 (37003) (CTT)n#Simple_repeat 1 70 (0) m_b2401s252i3 36324

  scaffold155|s     210706 CTTCTTCTTTCTCTT-ATCGGCTT-TT-TTCTTCTTCGCATTCTCCTTC- 210751
                                    ii    -v  vv   -  -         viv    i    -
  (CTT)n#Simple          1 CTTCTTCTTCTTCTTCTTCTTCTTCTTCTTCTTCTTCTTCTTCTTCTTCT 50

  scaffold155|s     210752 GCTTGTATTTTCATCTTTTTC 210772
                           v   v - i   v    i   
  (CTT)n#Simple         51 TCTTCT-TCTTCTTCTTCTTC 70

Matrix = Unknown
Transitions / transversions = 0.75 (6/8)
Gap_init rate = 0.08 (5 / 66), avg. gap size = 1.00 (5 / 5)


16 21.37 4.35 0.00 scaffold155|size247766 220705 220750 (27025) (AAGGGG)n#Simple_repeat 1 48 (0) m_b2401s252i4 36325

  scaffold155|s     220705 AAGAGGAAAGGGAAGGGGAA-AGGAA-GGAAAGGGGGGGGGGGGGGGG 220750
                              i    i           -i    -  i      ii    ii    
  (AAGGGG)n#Sim          1 AAGGGGAAGGGGAAGGGGAAGGGGAAGGGGAAGGGGAAGGGGAAGGGG 48

Matrix = Unknown
Transitions / transversions = 1.00 (8/0)
Gap_init rate = 0.04 (2 / 45), avg. gap size = 1.00 (2 / 2)

14 12.00 0.00 3.45 scaffold155|size247766 220708 220737 (27038) (AGGGA)n#Simple_repeat 1 29 (0) m_b2401s252i5 36325

  scaffold155|s     220708 AGGAAAGGGAAGGGGAAAGGAAGGAAAGGG 220737
                              i       -     i      i     
  (AGGGA)n#Simp          1 AGGGAAGGGAA-GGGAAGGGAAGGGAAGGG 29

Matrix = Unknown
Transitions / transversions = 1.00 (3/0)
Gap_init rate = 0.03 (1 / 29), avg. gap size = 1.00 (1 / 1)


17 0.00 0.00 0.00 scaffold155|size247766 220735 220753 (27022) (G)n#Simple_repeat 1 19 (0) m_b2401s252i6 36326

  scaffold155|s     220735 GGGGGGGGGGGGGGGGGGG 220753
                                              
  (G)n#Simple_r          1 GGGGGGGGGGGGGGGGGGG 19

Matrix = Unknown
Transitions / transversions = 1.00 (0/0)
Gap_init rate = 0.00 (0 / 18), avg. gap size = 0.0 (0 / 0)


17 0.00 0.00 0.00 scaffold155|size247766 220764 220782 (26993) (T)n#Simple_repeat 1 19 (0) m_b2401s252i7 36327

  scaffold155|s     220764 TTTTTTTTTTTTTTTTTTT 220782
                                              
  (T)n#Simple_r          1 TTTTTTTTTTTTTTTTTTT 19

Matrix = Unknown
Transitions / transversions = 1.00 (0/0)
Gap_init rate = 0.00 (0 / 18), avg. gap size = 0.0 (0 / 0)


58231 1.21 0.49 0.15 scaffold155|size247766 220805 227269 (20506) C scaffold7|size730406_(dbseq-nr_160)_[96026,102513]#LTR/Gypsy (0) 6488 2 m_b2401s001i12 36328

  scaffold155|s     220805 TGACCTGAGCCGAT--TCGTCGTAAAAAAAATATCACGCAAAAATTATAG 220852
                                        v--              -        i          
C scaffold7|siz       6488 TGACCTGAGCCGAAAATCGTCGTAAAAAAA-TATCACGCGAAAATTATAG 6440

  scaffold155|s     220853 GTAGTTTCGACAGGTGTCGAAGATTTGATTTTATGAGCTTTATTTTGTAC 220902
                                  i                                          
C scaffold7|siz       6439 GTAGTTTTGACAGGTGTCGAAGATTTGATTTTATGAGCTTTATTTTGTAC 6390

  scaffold155|s     220903 AATTGTGAGGATGGAAAGGCAGTGGAACTGCACTCCAGTCCAAACGATGC 220952
                                                                            v
C scaffold7|siz       6389 AATTGTGAGGATGGAAAGGCAGTGGAACTGCACTCCAGTCCAAACGATGA 6340

  scaffold155|s     220953 AAACGAACATTGTGTAGACTTCTACACAATATGGTATGTCTATACCCTTC 221002
                                                                             
C scaffold7|siz       6339 AAACGAACATTGTGTAGACTTCTACACAATATGGTATGTCTATACCCTTC 6290

  scaffold155|s     221003 TGAAAGATGTTTAGATCTTCCAAAAGAGTGCTCTCTTATTTGGGGTTCTG 221052
                                      i                  i                   
C scaffold7|siz       6289 TGAAAGATGTTCAGATCTTCCAAAAGAGTGTTCTCTTATTTGGGGTTCTG 6240

  scaffold155|s     221053 AACTTCCATGTTGGGGAGTCCATGCCGTTGGGAGGTGGACTCTCCTACTT 221102
                                                       i                     
C scaffold7|siz       6239 AACTTCCATGTTGGGGAGTCCATGCCGTCGGGAGGTGGACTCTCCTACTT 6190

  scaffold155|s     221103 GGGGTCCTGAGAATGCACCTATTAAGGTTTTTGTACACAGGGGTACAAAA 221152
                                           v  -   v       -    v vi          
C scaffold7|siz       6189 GGGGTCCTGAGAATGCTCC-ATTTAGGTTTT-GTACCCCAGGGTACAAAA 6142

  scaffold155|s     221153 AAGGCTGATTCATGCTCTATTTAGGTTTTGTACCCAGGGGTACAAAAAGG 221202
                            -         v                                      
C scaffold7|siz       6141 A-GGCTGATTCCTGCTCTATTTAGGTTTTGTACCCAGGGGTACAAAAAGG 6093

  scaffold155|s     221203 CTGATTCTTGGCCTATGTCACTCGCCCCCACGAATGGAGTATCAGGTAAA 221252
                                                                             
C scaffold7|siz       6092 CTGATTCTTGGCCTATGTCACTCGCCCCCACGAATGGAGTATCAGGTAAA 6043

  scaffold155|s     221253 AAAGGAACCAAAAAAACCTAAGTGTTTTTAGGTGAAAAAATGGGTTCTCA 221302
                                                   v                       i 
C scaffold7|siz       6042 AAAGGAACCAAAAAAACCTAAGTGGTTTTAGGTGAAAAAATGGGTTCTTA 5993

  scaffold155|s     221303 TGAGAGTAACAATAACGAACTAAAAAGTTTGTTAAACATGTGTAACGAGT 221352
                                           i       i                         
C scaffold7|siz       5992 TGAGAGTAACAATAACAAACTAAAGAGTTTGTTAAACATGTGTAACGAGT 5943

  scaffold155|s     221353 AAGTGTTGTTTGAAGAGGGAGAGTCCGTTTTTGTCGTTTTGAAACTGACA 221402
                                                          v  i               
C scaffold7|siz       5942 AAGTGTTGTTTGAAGAGGGAGAGTCCGTTTTAGTTGTTTTGAAACTGACA 5893

  scaffold155|s     221403 TTTAATACGGTTTTAAGTTTGGTTGTTAAAAA-AGGTGTAACTCTTTGTA 221451
                                             i             -             i   
C scaffold7|siz       5892 TTTAATACGGTTTTAAGTCTGGTTGTTAAAAAGAGGTGTAACTCTTCGTA 5843

  scaffold155|s     221452 TATTCAGTCTTTCTGATTTGGTTCCGCGTTGAATCCTGATGGTGCCATTC 221501
                                                      v                  i   
C scaffold7|siz       5842 TATTCAGTCTTTCTGATTTGGTTCCGCCTTGAATCCTGATGGTGCCGTTC 5793

  scaffold155|s     221502 GTATGAACTGATGTGATAGTCCAAGGATCACTTTCATATCTACTTTCACC 221551
                                                                             
C scaffold7|siz       5792 GTATGAACTGATGTGATAGTCCAAGGATCACTTTCATATCTACTTTCACC 5743

  scaffold155|s     221552 TTTGCGGAGTATACCATCTTTTCTAAGAAGTACTTGATCACCAACTTTGT 221601
                                                                             
C scaffold7|siz       5742 TTTGCGGAGTATACCATCTTTTCTAAGAAGTACTTGATCACCAACTTTGT 5693

  scaffold155|s     221602 AGTCCCAATCACGACGTGAGCTATTTTCTCGTTCTGTGTTTTGGTCTGTT 221651
                                                                             
C scaffold7|siz       5692 AGTCCCAATCACGACGTGAGCTATTTTCTCGTTCTGTGTTTTGGTCTGTT 5643

  scaffold155|s     221652 TGGTGTTGCCTATATTCTCCAATTTTATTCCAGTCGGCCAGGAAGGGGAT 221701
                                                                             
C scaffold7|siz       5642 TGGTGTTGCCTATATTCTCCAATTTTATTCCAGTCGGCCAGGAAGGGGAT 5593

  scaffold155|s     221702 GTCGAACAACATGTCCCGTCCAAAGATGGCTGCACCTGGGGAGGCTTTTA 221751
                                                                             
C scaffold7|siz       5592 GTCGAACAACATGTCCCGTCCAAAGATGGCTGCACCTGGGGAGGCTTTTA 5543

  scaffold155|s     221752 GTACTGTGTGGTATGTTGAGCGAATGGCCCAAGCGACGTTCGTCACGAAC 221801
                                                                   i     i   
C scaffold7|siz       5542 GTACTGTGTGGTATGTTGAGCGAATGGCCCAAGCGACGTTTGTCACAAAC 5493

  scaffold155|s     221802 TTGTCTATATCGCTTGTCTCTACTGAAGGGGCCATGTCTATTTCAGCTGT 221851
                                                                             
C scaffold7|siz       5492 TTGTCTATATCGCTTGTCTCTACTGAAGGGGCCATGTCTATTTCAGCTGT 5443

  scaffold155|s     221852 TCG-AGCATAGATGATATCACCTGATGCACTCGTTCTAGAATTGCATTCG 221900
                              -                                              
C scaffold7|siz       5442 TCGGAGCATAGATGATATCACCTGATGCACTCGTTCTAGAATTGCATTCG 5393

  scaffold155|s     221901 CTTGTGGATTCTTGACACTGGTAGGCTTACTCGTGATCCCATATGAGTCA 221950
                                                                             
C scaffold7|siz       5392 CTTGTGGATTCTTGACACTGGTAGGCTTACTCGTGATCCCATATGAGTCA 5343

  scaffold155|s     221951 CATAGGGCTTTGAAGTGAAGTTTGAATTCGCTTCCATTGTCATAAATTAT 222000
                                                       v                     
C scaffold7|siz       5342 CATAGGGCTTTGAAGTGAAGTTTGAATTAGCTTCCATTGTCATAAATTAT 5293

  scaffold155|s     222001 GTATTGACAACGTGGATACCTACTAAACCAGGTCTTGTTCACTAAGTTGC 222050
                               i                                             
C scaffold7|siz       5292 GTATCGACAACGTGGATACCTACTAAACCAGGTCTTGTTCACTAAGTTGC 5243

  scaffold155|s     222051 TGATCATTGCTGATGACTTATCAAAGTATGCTAACTTAGGTTCCTCATGG 222100
                                                                             
C scaffold7|siz       5242 TGATCATTGCTGATGACTTATCAAAGTATGCTAACTTAGGTTCCTCATGG 5193

  scaffold155|s     222101 GTCTTTTTACCCTTCCGCCCTTTTGTATCCAGGGGAATAATCGCCTCAGT 222150
                                                                             
C scaffold7|siz       5192 GTCTTTTTACCCTTCCGCCCTTTTGTATCCAGGGGAATAATCGCCTCAGT 5143

  scaffold155|s     222151 GATTACCGGTAGTTCAACTATTTCAAACCAGCTAGAAGCTGGGTCAATCA 222200
                                                                             
C scaffold7|siz       5142 GATTACCGGTAGTTCAACTATTTCAAACCAGCTAGAAGCTGGGTCAATCA 5093

  scaffold155|s     222201 TAGTCAGACACATGAAATCAATTACTGTCCCATCTTTACCTTTGATTGTA 222250
                                                                             
C scaffold7|siz       5092 TAGTCAGACACATGAAATCAATTACTGTCCCATCTTTACCTTTGATTGTA 5043

  scaffold155|s     222251 TACGGGCCAATAAGGTCCACACATAGTACATCCCAAGGGTTTGTGATGGC 222300
                                                                             
C scaffold7|siz       5042 TACGGGCCAATAAGGTCCACACATAGTACATCCCAAGGGTTTGTGATGGC 4993

  scaffold155|s     222301 GAATTTAGTAGGGAGTTTCCCATACTTATGCTTATGCCTCTTGTTGACTT 222350
                                               -i                            
C scaffold7|siz       4992 GAATTTAGTAGGGAGTTTCC-GTACTTATGCTTATGCCTCTTGTTGACTT 4944

  scaffold155|s     222351 GGCATGCATGACAGTTTTTGACATATTTACGGACGGTATTTTGCATACCT 222400
                                                                    i        
C scaffold7|siz       4943 GGCATGCATGACAGTTTTTGACATATTTACGGACGGTATTTCGCATACCT 4894

  scaffold155|s     222401 TTCCAGTACATCGCAGCACGAAGGGTTTCTTCGAGTCTAGTGTGTCCAGG 222450
                                                                             
C scaffold7|siz       4893 TTCCAGTACATCGCAGCACGAAGGGTTTCTTCGAGTCTAGTGTGTCCAGG 4844

  scaffold155|s     222451 GTGCTGTAGATAGTGGTGGTACCAACTAACTGCACGGTGTTGAAGATCTT 222500
                                                                             
C scaffold7|siz       4843 GTGCTGTAGATAGTGGTGGTACCAACTAACTGCACGGTGTTGAAGATCTT 4794

  scaffold155|s     222501 TTGGAATGACCATTTTTCCTTCCTTACATAGGAGATGTGTACTTTCGACC 222550
                                              v                              
C scaffold7|siz       4793 TTGGAATGACCATTTTTCCGTCCTTACATAGGAGATGTGTACTTTCGACC 4744

  scaffold155|s     222551 AATTGTGTCGAGTACTGGTCTTTCAACGTCTTCAAGCTGGCATCAAGCTT 222600
                                                                             
C scaffold7|siz       4743 AATTGTGTCGAGTACTGGTCTTTCAACGTCTTCAAGCTGGCATCAAGCTT 4694

  scaffold155|s     222601 TTGTGCTTCTGCAATCTCTCGTACTGTTAACGGGTAGATTACATCTTCTT 222650
                                              i                              
C scaffold7|siz       4693 TTGTGCTTCTGCAATCTCTTGTACTGTTAACGGGTAGATTACATCTTCTT 4644

  scaffold155|s     222651 CGCTGCGGTTTGCAAATACCAGATTCATTTCCTCTTGGTATGCAGAGGTG 222700
                                                                             
C scaffold7|siz       4643 CGCTGCGGTTTGCAAATACCAGATTCATTTCCTCTTGGTATGCAGAGGTG 4594

  scaffold155|s     222701 TCTATCGCACTCTCTTCTTGCATGGTGTAATGACACCAGCATTTGGTGAA 222750
                                                                             
C scaffold7|siz       4593 TCTATCGCACTCTCTTCTTGCATGGTGTAATGACACCAGCATTTGGTGAA 4544

  scaffold155|s     222751 CGTCATCCAGTTCTCGTGCTCACTCGGTATTGGTCCGATGTCTAAGCGAG 222800
                                                                             
C scaffold7|siz       4543 CGTCATCCAGTTCTCGTGCTCACTCGGTATTGGTCCGATGTCTAAGCGAG 4494

  scaffold155|s     222801 AGATGGCGTCGGCAACAGTGTTATGTATGCCTTTAATGTAAACAATTT-G 222849
                                                                           - 
C scaffold7|siz       4493 AGATGGCGTCGGCAACAGTGTTATGTATGCCTTTAATGTAAACAATTTCG 4444

  scaffold155|s     222850 GGGCCAAATTCCTCGAGGAGCAATCTCCATCGGTAGACACGGTCAGAGGT 222899
                                                                             
C scaffold7|siz       4443 GGGCCAAATTCCTCGAGGAGCAATCTCCATCGGTAGACACGGTCAGAGGT 4394

  scaffold155|s     222900 TAATCCGAGGGCGTCTTGGATTAGATTTTTATGGTCTGTGTAGACTTTTA 222949
                                                                             
C scaffold7|siz       4393 TAATCCGAGGGCGTCTTGGATTAGATTTTTATGGTCTGTGTAGACTTTTA 4344

  scaffold155|s     222950 ATCTTTGTCCCCACAACATGCCTTTGAACTCCTTGAGTGTTTCCACTATG 222999
                                                                             
C scaffold7|siz       4343 ATCTTTGTCCCCACAACATGCCTTTGAACTCCTTGAGTGTTTCCACTATG 4294

  scaffold155|s     223000 GCCAGTAGTTCTAGTTTGGTCACGCTGTACTTCTGTTGCGTTGTCGACAG 223049
                                                                    i        
C scaffold7|siz       4293 GCCAGTAGTTCTAGTTTGGTCACGCTGTACTTCTGTTGCGTCGTCGACAG 4244

  scaffold155|s     223050 CTTCCTGCTGAAGAACGCAAGGGGCCTATTACCCTGGGTGATAACTGATC 223099
                                                                             
C scaffold7|siz       4243 CTTCCTGCTGAAGAACGCAAGGGGCCTATTACCCTGGGTGATAACTGATC 4194

  scaffold155|s     223100 CAAGTTGTTTAGACGAGGCATCAGTATATATCTCAAATTCCATTGAATAA 223149
                                                                             
C scaffold7|siz       4193 CAAGTTGTTTAGACGAGGCATCAGTATATATCTCAAATTCCATTGAATAA 4144

  scaffold155|s     223150 TCGGGATAGGCTAAGACTACATCCTTGGCAATTGAAGTCTTAACGTCATC 223199
                                                                             
C scaffold7|siz       4143 TCGGGATAGGCTAAGACTACATCCTTGGCAATTGAAGTCTTAACGTCATC 4094

  scaffold155|s     223200 GAATGCTTTTGATGCACCGTGTCCCAGTACCATGGACGTTTCTTCGTCTT 223249
                                                                             
C scaffold7|siz       4093 GAATGCTTTTGATGCACCGTGTCCCAGTACCATGGACGTTTCTTCGTCTT 4044

  scaffold155|s     223250 GTTGGCTCTGGTGACCTTGGTGTGACCGCACTCTCCTACCAGTGAGGTGA 223299
                                                                             
C scaffold7|siz       4043 GTTGGCTCTGGTGACCTTGGTGTGACCGCACTCTCCTACCAGTGAGGTGA 3994

  scaffold155|s     223300 GTGGGGCAAGCACTTCGCTGCGTCTTGCCCAAAGATCTCTATAGTACTGG 223349
                                                                             
C scaffold7|siz       3993 GTGGGGCAAGCACTTCGCTGCGTCTTGCCCAAAGATCTCTATAGTACTGG 3944

  scaffold155|s     223350 ACCATGCCCAGGAACTTACGGAGGTCTTTGACATTTTTCGGCGATGAAAT 223399
                                                                             
C scaffold7|siz       3943 ACCATGCCCAGGAACTTACGGAGGTCTTTGACATTTTTCGGCGATGAAAT 3894

  scaffold155|s     223400 CGCGAGAATCGCCTGTACCTTTTTCTGCTGTGGTTTAATCCCTGTTCGTG 223449
                                                                             
C scaffold7|siz       3893 CGCGAGAATCGCCTGTACCTTTTTCTGCTGTGGTTTAATCCCTGTTCGTG 3844

  scaffold155|s     223450 TGAGGGTATAACCTAGATATTCTGTTTCAAAGGTGCAGAATGACGACTTT 223499
                                                                             
C scaffold7|siz       3843 TGAGGGTATAACCTAGATATTCTGTTTCAAAGGTGCAGAATGACGACTTT 3794

  scaffold155|s     223500 CGGGCGTTGATTTGCAAGCCCGCCTCGCGTAGCCTGGTAAGCACCATTTT 223549
                                                                             
C scaffold7|siz       3793 CGGGCGTTGATTTGCAAGCCCGCCTCGCGTAGCCTGGTAAGCACCATTTT 3744

  scaffold155|s     223550 CAATTTGTCAAGGTGGTCTTCCAGGTTTGCCTTTGTGATGCATAACAAAT 223599
                                                                             
C scaffold7|siz       3743 CAATTTGTCAAGGTGGTCTTCCAGGTTTGCCTTTGTGATGCATAACAAAT 3694

  scaffold155|s     223600 CATCAAGGTAAGCTCG--CACGAACTCTAAGGCTCCCATTAGTGTTGACA 223647
                                           --                                
C scaffold7|siz       3693 CATCAAGGTAAGCTCGTGCACGAACTCTAAGGCTCCCATTAGTGTTGACA 3644

  scaffold155|s     223648 TTTTTGCTTGAAAGATGTCTGGTGAACCTGCGATGCCCATTGGCAAACGG 223697
                                                                             
C scaffold7|siz       3643 TTTTTGCTTGAAAGATGTCTGGTGAACCTGCGATGCCCATTGGCAAACGG 3594

  scaffold155|s     223698 AGGTAGGAATACTTGCCCCATGGGAAAATGAGGGTACATATTTTGGATGA 223747
                                                                             
C scaffold7|siz       3593 AGGTAGGAATACTTGCCCCATGGGAAAATGAGGGTACATATTTTGGATGA 3544

  scaffold155|s     223748 ATCGGGATCCAGTCTAATGGTATAATAACCCATGTTTAAATCTAGGGTTG 223797
                                                                             
C scaffold7|siz       3543 ATCGGGATCCAGTCTAATGGTATAATAACCCATGTTTAAATCTAGGGTTG 3494

  scaffold155|s     223798 TAGCATAGGTAAATCCTTCTAGCTCTTGCAGGACTGTACTGATTTTGGGT 223847
                                                                             
C scaffold7|siz       3493 TAGCATAGGTAAATCCTTCTAGCTCTTGCAGGACTGTACTGATTTTGGGT 3444

  scaffold155|s     223848 AATGGAAACGGCTTTCGGACTAGTCGTTTATTTACTTCTCTAAAATCAGT 223897
                                            i                                
C scaffold7|siz       3443 AATGGAAACGGCTTTCGAACTAGTCGTTTATTTACTTCTCTAAAATCAGT 3394

  scaffold155|s     223898 GAGAAAGCGTACAGTTCCGTCTTGTTTTCCAGTGATAAATGATGGTGACG 223947
                                                                             
C scaffold7|siz       3393 GAGAAAGCGTACAGTTCCGTCTTGTTTTCCAGTGATAAATGATGGTGACG 3344

  scaffold155|s     223948 CCCATTCCGATTCGGGCTGAAACTCTACCACTCCCAGTTCGCATAATCTA 223997
                                                                             
C scaffold7|siz       3343 CCCATTCCGATTCGGGCTGAAACTCTACCACTCCCAGTTCGCATAATCTA 3294

  scaffold155|s     223998 TTCAGTTCTTTGATAGTTGTTTCTTTGCAAGATTTTGGTACTGGGTATGC 224047
                                                       i                     
C scaffold7|siz       3293 TTCAGTTCTTTGATAGTTGTTTCTTTGCGAGATTTTGGTACTGGGTATGC 3244

  scaffold155|s     224048 CTTGCCATGATATGGCTTTGCGCCCTCCTTAAGTTCGAAGGACACAGGCT 224097
                                                                             
C scaffold7|siz       3243 CTTGCCATGATATGGCTTTGCGCCCTCCTTAAGTTCGAAGGACACAGGCT 3194

  scaffold155|s     224098 CTGTGTTCCAATCACCCAGTGTTCCGTCAAAAGTTCCTCAAATTCTGTGA 224147
                                           i                                 
C scaffold7|siz       3193 CTGTGTTCCAATCACCTAGTGTTCCGTCAAAAGTTCCTCAAATTCTGTGA 3144

  scaffold155|s     224148 GTAACTCCAGCAACGAGTTTTGGTCTTGGAGACTTAGGTGAGTACAATTG 224197
                                                                             
C scaffold7|siz       3143 GTAACTCCAGCAACGAGTTTTGGTCTTGGAGACTTAGGTGAGTACAATTG 3094

  scaffold155|s     224198 GTGCTAACAATTGATTGGAGGTCTGCCTTTTATAATTTGCATCTAGGATT 224247
                                                                             
C scaffold7|siz       3093 GTGCTAACAATTGATTGGAGGTCTGCCTTTTATAATTTGCATCTAGGATT 3044

  scaffold155|s     224248 TTAACTACCCGCTGTGTCGCTTCCTGCGTACTTTGCGGTTCATTTGCCAT 224297
                                                                             
C scaffold7|siz       3043 TTAACTACCCGCTGTGTCGCTTCCTGCGTACTTTGCGGTTCATTTGCCAT 2994

  scaffold155|s     224298 GCTGTTGTTAACAGCCCAGGCTTTATCCAAGTTTGATGAGGTCAGACTAT 224347
                                                                             
C scaffold7|siz       2993 GCTGTTGTTAACAGCCCAGGCTTTATCCAAGTTTGATGAGGTCAGACTAT 2944

  scaffold155|s     224348 TGATGTCTCTCATTGGCAAAATGATGTGATCAATGGTTATTTCTTTTGTT 224397
                                                                             
C scaffold7|siz       2943 TGATGTCTCTCATTGGCAAAATGATGTGATCAATGGTTATTTCTTTTGTT 2894

  scaffold155|s     224398 CGAAAATCTAGAACAATTCCGAGCTCTTTCATGGTTTGACATCCAAGAAT 224447
                                                                             
C scaffold7|siz       2893 CGAAAATCTAGAACAATTCCGAGCTCTTTCATGGTTTGACATCCAAGAAT 2844

  scaffold155|s     224448 GAGGTCGAACGCTGGCTTTGCCATCTTTTTCTTATCATACTCTACTACGT 224497
                                             v                               
C scaffold7|siz       2843 GAGGTCGAACGCTGGCTTAGCCATCTTTTTCTTATCATACTCTACTACGT 2794

  scaffold155|s     224498 CAGGAGTCACTGTGTACTCCTTACTGTTCGAATACTCAAAGAACTTTAAG 224547
                                                                             
C scaffold7|siz       2793 CAGGAGTCACTGTGTACTCCTTACTGTTCGAATACTCAAAGAACTTTAAG 2744

  scaffold155|s     224548 TTGACTTCGCTCCTTCCTTTGGTTAGGAAACTCCCATTCGACGTGCGCCA 224597
                                  i                  i  i                    
C scaffold7|siz       2743 TTGACTTTGCTCCTTCCTTTGGTTAGAAAGCTCCCATTCGACGTGCGCCA 2694

  scaffold155|s     224598 AGACTTTGGCACCTGCCTAGTCAAGTAGGGAAAGCGTTTCTCCGTTCCTT 224647
                                                                           i 
C scaffold7|siz       2693 AGACTTTGGCACCTGCCTAGTCAAGTAGGGAAAGCGTTTCTCCGTTCCCT 2644

  scaffold155|s     224648 TTGCATGGAACAGGAGATCACCATCAGATCCACTGTCTAGTAGGATCCTG 224697
                                                                             
C scaffold7|siz       2643 TTGCATGGAACAGGAGATCACCATCAGATCCACTGTCTAGTAGGATCCTG 2594

  scaffold155|s     224698 ATGACTGTGTTACTGGTACGACGCCCTGTAGAGTGTTCGATATTCTTACG 224747
                                                                             
C scaffold7|siz       2593 ATGACTGTGTTACTGGTACGACGCCCTGTAGAGTGTTCGATATTCTTACG 2544

  scaffold155|s     224748 GGCTGGATTTTCAGTCGCTTTATAGCGTGCTTGTGCTACTACAGTAGTGA 224797
                                                                             
C scaffold7|siz       2543 GGCTGGATTTTCAGTCGCTTTATAGCGTGCTTGTGCTACTACAGTAGTGA 2494

  scaffold155|s     224798 CCTGCCCTTCTTTACCTGTCAAA--GGGGTTCACACTATTGAAAAGGTCA 224845
                                                  --                         
C scaffold7|siz       2493 CCTGCCCTTCTTTACCTGTCAAAGGGGGGTTCACACTATTGAAAAGGTCA 2444

  scaffold155|s     224846 CCCGACAGTTCGGGGTCCGACAATTCGGTTATTGTTTCACTCTGTGTAAG 224895
                                                                             
C scaffold7|siz       2443 CCCGACAGTTCGGGGTCCGACAATTCGGTTATTGTTTCACTCTGTGTAAG 2394

  scaffold155|s     224896 GTTGGCTGGAAGATTTCCTAGGTCTTCTGCCAGGTTCGAACATGTCTTGT 224945
                                                                             
C scaffold7|siz       2393 GTTGGCTGGAAGATTTCCTAGGTCTTCTGCCAGGTTCGAACATGTCTTGT 2344

  scaffold155|s     224946 TTGAACCAGAAAATGTTATGTTGGCACGTGGGGAAGTTTTAATCGGACTA 224995
                                                                             
C scaffold7|siz       2343 TTGAACCAGAAAATGTTATGTTGGCACGTGGGGAAGTTTTAATCGGACTA 2294

  scaffold155|s     224996 AGATAAGTGTTAATCATTTCATTACAATCGATTTTACTACACAATTTCTT 225045
                                      v                                      
C scaffold7|siz       2293 AGATAAGTGTTCATCATTTCATTACAATCGATTTTACTACACAATTTCTT 2244

  scaffold155|s     225046 AGTACTCCCCAACCCATCATCTCAAGATGAGTCTGAATCATCACTGTCGC 225095
                                                                           i 
C scaffold7|siz       2243 AGTACTCCCCAACCCATCATCTCAAGATGAGTCTGAATCATCACTGTCAC 2194

  scaffold155|s     225096 TCATTTCGTGATGCTTACGCTTCTTTTTTCCGATAG-GCGTTTCATTTTC 225144
                               v                               - i           
C scaffold7|siz       2193 TCATGTCGTGATGCTTACGCTTCTTTTTTCCGATAGCGTGTTTCATTTTC 2144

  scaffold155|s     225145 TTGTTGGACTTGGTAAGTTTGTCGATTTTAGCGGATAGCTGCGCATAGCT 225194
                                                                             
C scaffold7|siz       2143 TTGTTGGACTTGGTAAGTTTGTCGATTTTAGCGGATAGCTGCGCATAGCT 2094

  scaffold155|s     225195 ACTTCCTCCTCGAGCAGGTCTCTCTAGTCCACGAGAGTTTCCATTTGGTT 225244
                                                                             
C scaffold7|siz       2093 ACTTCCTCCTCGAGCAGGTCTCTCTAGTCCACGAGAGTTTCCATTTGGTT 2044

  scaffold155|s     225245 TTCTCCCCTTGAAGCTTGACTTTGGGGTCCCATTGAGTCATACTTCCGGC 225294
                                                 i                           
C scaffold7|siz       2043 TTCTCCCCTTGAAGCTTGACTTCGGGGTCCCATTGAGTCATACTTCCGGC 1994

  scaffold155|s     225295 AATCCGAGTGTTGTGGGTGGTATGTGCG-CCCCATGTTTCTTGCAG-AGA 225342
                                                       -                 -   
C scaffold7|siz       1993 AATCCGAGTGTTGTGGGTGGTATGTGCGCCCCCATGTTTCTTGCAGCAGA 1944

  scaffold155|s     225343 GAACAGTACTTCTCTGTGCGACGTTTCTTC-GAATCCGGTCACTAAAAGA 225391
                                                        i-                   
C scaffold7|siz       1943 GAACAGTACTTCTCTGTGCGACGTTTCTTTGGAATCCGGTCACTAAAAGA 1894

  scaffold155|s     225392 GACCATCTTCTTCCTAGATGAGTCGTTAGCCTTGGCTACGGTCTTGGGTC 225441
                                                                             
C scaffold7|siz       1893 GACCATCTTCTTCCTAGATGAGTCGTTAGCCTTGGCTACGGTCTTGGGTC 1844

  scaffold155|s     225442 CTTCTCCAACCTTCTCGGTGGGGTAGGCCTTCTCGATGCGTTCAAGGAC- 225490
                                                                            -
C scaffold7|siz       1843 CTTCTCCAACCTTCTCGGTGGGGTAGGCCTTCTCGATGCGTTCAAGGACT 1794

  scaffold155|s     225491 TTGAGAAGTTCCCTGACACTCTGTGGTACCAAAGCTCCACTGAGCTCATA 225540
                                                                             
C scaffold7|siz       1793 TTGAGAAGTTCCCTGACACTCTGTGGTACCAAAGCTCCACTGAGCTCATA 1744

  scaffold155|s     225541 TTGGTCCTGCCAGTTCCTAGGAACCATCCTGAGGATGTGGCTTGCCAAGT 225590
                                                                             
C scaffold7|siz       1743 TTGGTCCTGCCAGTTCCTAGGAACCATCCTGAGGATGTGGCTTGCCAAGT 1694

  scaffold155|s     225591 CGGCATCATCAAATGGCCCGCATACTTTCGTAGACTTTGCAGCCTTTGAA 225640
                                                                             
C scaffold7|siz       1693 CGGCATCATCAAATGGCCCGCATACTTTCGTAGACTTTGCAGCCTTTGAA 1644

  scaffold155|s     225641 GAGTAAAACAGGCACGGCAAGAGTTCCACATACCCGTTAAGGCGCTGGAT 225690
                                                                       i     
C scaffold7|siz       1643 GAGTAAAACAGGCACGGCAAGAGTTCCACATACCCGTTAAGGCGTTGGAT 1594

  scaffold155|s     225691 CCTCTGCACAAAGTCCCTGGTGGGTACCCTGTTTGGTTTCTTCAGCCCAT 225740
                                              i                              
C scaffold7|siz       1593 CCTCTGCACAAAGTCCCTGATGGGTACCCTGTTTGGTTTCTTCAGCCCAT 1544

  scaffold155|s     225741 TGCTGATGTAGAAGCGTTCTTGCTCCGCTGCATCAGTCCTGAAGGCGGTC 225790
                                        i     i                        i     
C scaffold7|siz       1543 TGCTGATGTAGAAACGTTCCTGCTCCGCTGCATCAGTCCTGAAGACGGTC 1494

  scaffold155|s     225791 TGCAGGTGCAACTGGACACATTCCTGAAAGGAGGTCCAAGATG-CGGGCG 225839
                                                                      -      
C scaffold7|siz       1493 TGCAGGTGCAACTGGACACATTCCTGAAAGGAGGTCCAAGATGCCGGGCG 1444

  scaffold155|s     225840 TTTTGTGGGATGCTCGGTCCCATACACATCGGTCCAGGGTTCGCAATTGA 225889
                                                         v              i    
C scaffold7|siz       1443 TTTTGTGGGATGCTCGGTCCCATACACATCTGTCCAGGGTTCGCAGTTGA 1394

  scaffold155|s     225890 TTTGCTCCCCAACGATGGTGGTCCAAGGGCGACGGGCAGTCTCCGACAAT 225939
                                     i                 i                     
C scaffold7|siz       1393 TTTGCTCCCCGACGATGGTGGTCCAAGGACGACGGGCAGTCTCCGACAAT 1344

  scaffold155|s     225940 TGAGTGGAGTACTGCAGGAAGATCGCTTGGCCAGCGGACACTAGGGCCTC 225989
                                                                             
C scaffold7|siz       1343 TGAGTGGAGTACTGCAGGAAGATCGCTTGGCCAGCGGACACTAGGGCCTC 1294

  scaffold155|s     225990 ACTGGTGTGGATTTTAGCAGCAGTTGCTTTGTTCCACGACTGGAGGACGG 226039
                                                                             
C scaffold7|siz       1293 ACTGGTGTGGATTTTAGCAGCAGTTGCTTTGTTCCACGACTGGAGGACGG 1244

  scaffold155|s     226040 GGAATTTTCATCCGTCCCTTTGAACTTGGCTTTGG-CGCAGTGG-CGCAG 226087
                                                              -        -     
C scaffold7|siz       1243 GGAATTTTCATCCGTCCCTTTGAACTTGGCTTTGGCCGCAGTGGCCGCAG 1194

  scaffold155|s     226088 TCAGTTTTGCCTCAGCCTTTGCATCTGCCTTACAGGCTTCCTCGTAGTCC 226137
                                                                    -        
C scaffold7|siz       1193 TCAGTTTTGCCTCAGCCTTTGCATCTGCCTTACAGGCTTCC-CGTAGTCC 1145

  scaffold155|s     226138 GTGTCTAAGCCTCTCTGGGAAATTATTTCCATCGAGGTCTGGACATGGTT 226187
                                                                             
C scaffold7|siz       1144 GTGTCTAAGCCTCTCTGGGAAATTATTTCCATCGAGGTCTGGACATGGTT 1095

  scaffold155|s     226188 GAGGAACTGTTCAGGACTTCCCTCGTCGAAGACGGTGACAGACAAGGTCA 226237
                                                                             
C scaffold7|siz       1094 GAGGAACTGTTCAGGACTTCCCTCGTCGAAGACGGTGACAGACAAGGTCA 1045

  scaffold155|s     226238 TTTTGTTGGAGACCTTGATTTTGTTGATTACCTTCGGGGTGTCCATGGCA 226287
                                                              -              
C scaffold7|siz       1044 TTTTGTTGGAGACCTTGATTTTGTTGATTACCTTC-GGGTGTCCATGGCA 996

  scaffold155|s     226288 GTGGGAATGTAGGAAATGGGTGGCTTAGACCTCCCTGAACTCCGTTCACA 226337
                                                                             
C scaffold7|siz        995 GTGGGAATGTAGGAAATGGGTGGCTTAGACCTCCCTGAACTCCGTTCACA 946

  scaffold155|s     226338 CTCCTGTGGCTTGAGTCCTTCTGGGCTTGATTTGCTGGTTGACATCCTCT 226387
                                                                  i          
C scaffold7|siz        945 CTCCTGTGGCTTGAGTCCTTCTGGGCTTGATTTGCTGGTCGACATCCTCT 896

  scaffold155|s     226388 TAATTGCCTCGCCAAGGGG-----------ACAAGGCCTTGAAGAAGGTC 226426
                                              -----------                    
C scaffold7|siz        895 TAATTGCCTCGCCAAGGGGCGTATTATAAAACAAGGCCTTGAAGAAGGTC 846

  scaffold155|s     226427 TTGGGTGCCCTGTTGAGGTTAGCTCGAAAAAGAATTTTTTTATTTTTTAT 226476
                                                                   vv        
C scaffold7|siz        845 TTGGGTGCCCTGTTGAGGTTAGCTCGAAAAAGAATTTTTTATTTTTTTAT 796

  scaffold155|s     226477 TTTTAAATTTTTCTTCGTCGGCTTTTATTTCTTGAAAGTCTTGCTTCCAA 226526
                                           i                                 
C scaffold7|siz        795 TTTTAAATTTTTCTTCATCGGCTTTTATTTCTTGAAAGTCTTGCTTCCAA 746

  scaffold155|s     226527 GTATTTCGCGAGAATTCTCGATCACGAAATTAATCCGACTCGTAGGAATC 226576
                           v                                                 
C scaffold7|siz        745 CTATTTCGCGAGAATTCTCGATCACGAAATTAATCCGACTCGTAGGAATC 696

  scaffold155|s     226577 CCCGATCGCAGAAGTCGATCGCTCGAAGTTTATCGCTGATGCTCGCTGAT 226626
                                                  i                          
C scaffold7|siz        695 CCCGATCGCAGAAGTCGATCGCTTGAAGTTTATCGCTGATGCTCGCTGAT 646

  scaffold155|s     226627 CGCGGGAGAATTTTTGGAGAGCTCGTAGATCGCGAAACCGTAGGAATTTG 226676
                                                                           i 
C scaffold7|siz        645 CGCGGGAGAATTTTTGGAGAGCTCGTAGATCGCGAAACCGTAGGAATTCG 596

  scaffold155|s     226677 TCGATCGCGTAGCCGATTTTGGATGAATCGTCGATCGTGCAAAAAAAACG 226726
                                                                   -         
C scaffold7|siz        595 TCGATCGCGTAGCCGATTTTGGATGAATCGTCGATCGTGC-AAAAAAACG 547

  scaffold155|s     226727 TATCGCTGGTGCGAAAAATTAAAATTTGCCGCTCGCGATAAAAAA-TTGT 226775
                                      i                                 -    
C scaffold7|siz        546 TATCGCTGGTGTGAAAAATTAAAATTTGCCGCTCGCGATAAAAAATTTGT 497

  scaffold155|s     226776 TAGCGTACCTCGTGTCGGAAGGGTTGGATGTCGATGGCTTCGGTGCGCGA 226825
                                                 v                        i  
C scaffold7|siz        496 TAGCGTACCTCGTGTCGGAAGGTTTGGATGTCGATGGCTTCGGTGCGTGA 447

  scaffold155|s     226826 AGGTCGCACCACGGTTATCTATAGATAGTGACCTGAGCCG--ATTCGTCG 226873
                                                                   -- v      
C scaffold7|siz        446 AGGTCGCACCACGGTTATCTATAGATAGTGACCTGAGCCGAAAATCGTCG 397

  scaffold155|s     226874 T-AAAAAATATCACGCGAAAATTATAGGTAGTTTCGACAGGTGTCGAAGA 226922
                            -                                                
C scaffold7|siz        396 TAAAAAAATATCACGCGAAAATTATAGGTAGTTTCGACAGGTGTCGAAGA 347

  scaffold155|s     226923 TTTGATTTTATGAGCTATATTTTGTACAATTGTGAGGATGGAAAGGCAGT 226972
                                           v                                 
C scaffold7|siz        346 TTTGATTTTATGAGCTTTATTTTGTACAATTGTGAGGATGGAAAGGCAGT 297

  scaffold155|s     226973 GGAACTGCACTCCAGTCCAAATGATGCAAACGAACATTGTGTAGACTTCT 227022
                                                i    v                       
C scaffold7|siz        296 GGAACTGCACTCCAGTCCAAACGATGAAAACGAACATTGTGTAGACTTCT 247

  scaffold155|s     227023 ACACAATATGGTATGTCTATACCCTTCTGAAAGATGTTTAGATCTTCCAA 227072
                                                                 i           
C scaffold7|siz        246 ACACAATATGGTATGTCTATACCCTTCTGAAAGATGTTCAGATCTTCCAA 197

  scaffold155|s     227073 AAGAGTGCTCTCTTATTTGGGGTTCTGAACTTCCATGTTGGGGAGTCCAT 227122
                                  i                                          
C scaffold7|siz        196 AAGAGTGTTCTCTTATTTGGGGTTCTGAACTTCCATGTTGGGGAGTCCAT 147

  scaffold155|s     227123 GCCGTTGGGAGGTGGACTCTCCTACTTGGGGTCCTGAGAATGCTCCTATT 227172
                                i                                        -   
C scaffold7|siz        146 GCCGTCGGGAGGTGGACTCTCCTACTTGGGGTCCTGAGAATGCTCC-ATT 98

  scaffold155|s     227173 TAGGTTTTTGTACACAGGGGTACAAAAAAGGCTGATTCATGCTCTATTTA 227222
                               -        v vi    v                v           
C scaffold7|siz         97 TAGG-TTTTGTACCCCAGGGTTCAAAAAAGGCTGATTCCTGCTCTATTTA 49

  scaffold155|s     227223 GGTTTTTTACCCAGGGGTACAAAAAAGGCTGATTCTTGGCCTATGTC 227269
                                 v                                        
C scaffold7|siz         48 GGTTTTGTACCCAGGGGTACAAAAAAGGCTGATTCTTGGCCTATGTC 2

Matrix = 20p45g.matrix
Kimura (with divCpGMod) = 1.01
Transitions / transversions = 1.79 (50/28)
Gap_init rate = 0.00 (28 / 6464), avg. gap size = 1.50 (42 / 28)


475 12.50 1.23 1.23 scaffold155|size247766 227712 227792 (19983) scaffold47|size554194_(dbseq-nr_186)_[432836,439198]#LTR/Gypsy 5861 5941 (422) m_b2401s001i13 36329

  scaffold155|s     227712 ATTCTTTCAT-TTGTGGTTTTTTTTGGTTCCTTTTTTACCTGATACTCCA 227760
                              i    v - ii   v       v-i  i    ii             
  scaffold47|si       5861 ATTTTTTCCTGTCATGGGTTTTTTTC-CTCTTTTTCCACCTGATACTCCA 5909

  scaffold155|s     227761 TTCGTGGGGGCGAGTGACATAGGCCAAGAATC 227792
                                                           
  scaffold47|si       5910 TTCGTGGGGGCGAGTGACATAGGCCAAGAATC 5941

Matrix = 20p45g.matrix
Kimura (with divCpGMod) = 13.89
Transitions / transversions = 2.33 (7/3)
Gap_init rate = 0.03 (2 / 80), avg. gap size = 1.00 (2 / 2)

466 20.00 2.11 0.00 scaffold155|size247766 227713 227807 (19968) scaffold11|size2099203_(dbseq-nr_337)_[1432380,1438715]#LTR/Gypsy 5858 5954 (382) m_b2401s001i14 36329

  scaffold155|s     227713 TTCTTTCATTTGTGGTTTTTTTTGGTTCCTTTTTTACCTGATACTCCATT 227762
                             i    v  iiii v      ivvi  i   i i               
  scaffold11|si       5858 TTTTTTCCTTCACAGGTTTTTTCCCCTCTTTTCTCACCTGATACTCCATT 5907

  scaffold155|s     227763 CGTGGGGGCGAGTGACATAGGCCAAGAATCAGCCTT--TTTGTACCC 227807
                                                       i vi   i--  v      
  scaffold11|si       5908 CGTGGGGGCGAGTGACATAGGCCAAGAACCTACCTCAATTAGTACCC 5954

Matrix = 20p45g.matrix
Kimura (with divCpGMod) = 23.91
Transitions / transversions = 2.17 (13/6)
Gap_init rate = 0.01 (1 / 94), avg. gap size = 2.00 (2 / 1)

4026 1.74 0.22 1.08 scaffold155|size247766 227726 228190 (19585) scaffold57|size959080_(dbseq-nr_623)_[153127,159601]#LTR/Gypsy 6015 6475 (0) m_b2401s001i15 36329

  scaffold155|s     227726 GGTTTTTTTTGGTTCCTTTTTTACCTGATACTCCATTCGTGGGGGCGAGT 227775
                                   ---         -                             
  scaffold57|si       6015 GGTTTTTT---GTTCCTTTT-TACCTGATACTCCATTCGTGGGGGCGAGT 6060

  scaffold155|s     227776 GACATAGGCCAAGAATCAGCC-TTTTTGTACCCCTGGGTACAAAACCTAA 227824
                                                -                            
  scaffold57|si       6061 GACATAGGCCAAGAATCAGCCTTTTTTGTACCCCTGGGTACAAAACCTAA 6110

  scaffold155|s     227825 ATAGAGCATGAATCAGCCTTTTTTGTACCCCTGTGTACAAAACCTAAATA 227874
                                                         iv v               -
  scaffold57|si       6111 ATAGAGCATGAATCAGCCTTTTTTGTACCCTGGGGTACAAAACCTAAAT- 6159

  scaffold155|s     227875 GGAGCATTCTCAGGACCCCAAGTAGGAGAGTCCACCTCCCGACGGCATGG 227924
                                                                             
  scaffold57|si       6160 GGAGCATTCTCAGGACCCCAAGTAGGAGAGTCCACCTCCCGACGGCATGG 6209

  scaffold155|s     227925 ACTCCCCAACATGGAAGTTCAGAACCCCAAATAAGAGAGCACTCTTTTGG 227974
                                                                             
  scaffold57|si       6210 ACTCCCCAACATGGAAGTTCAGAACCCCAAATAAGAGAGCACTCTTTTGG 6259

  scaffold155|s     227975 AAGATCTAAACATCTTTCAGAAGGGTATAGACATACCATATTGTGTAGAA 228024
                                  i                                          
  scaffold57|si       6260 AAGATCTGAACATCTTTCAGAAGGGTATAGACATACCATATTGTGTAGAA 6309

  scaffold155|s     228025 GTCTACACAATGTTCGTTTGCATCGTTTGGACTGGAGTGCAGTTCCACTG 228074
                                                                             
  scaffold57|si       6310 GTCTACACAATGTTCGTTTGCATCGTTTGGACTGGAGTGCAGTTCCACTG 6359

  scaffold155|s     228075 CCTTTCCATCCTCACAATTGTACAAAATAAAGCTCATAAAATCAAATCTT 228124
                                             v          v                    
  scaffold57|si       6360 CCTTTCCATCCTCACAATAGTACAAAATATAGCTCATAAAATCAAATCTT 6409

  scaffold155|s     228125 CGACACCTGTCGAAACTACCTATAATTTTTGCGTGATATTTTTTTACGAC 228174
                                                                         i   
  scaffold57|si       6410 CGACACCTGTCGAAACTACCTATAATTTTTGCGTGATATTTTTTTATGAC 6459

  scaffold155|s     228175 GAATCGGCTCAGGTCA 228190
                               i           
  scaffold57|si       6460 GAATTGGCTCAGGTCA 6475

Matrix = 20p45g.matrix
Kimura (with divCpGMod) = 1.76
Transitions / transversions = 1.00 (4/4)
Gap_init rate = 0.01 (6 / 464), avg. gap size = 1.00 (6 / 6)

21302 1.54 0.62 0.25 scaffold155|size247766 227775 230182 (17593) scaffold7|size730406_(dbseq-nr_160)_[96026,102513]#LTR/Gypsy 1 2417 (4071) m_b2401s001i16 36329

  scaffold155|s     227775 TGACATAGGCCAAGAATCAGCCTTTTT-GTACCCCTGGGTACAAAACCTA 227823
                                                      -                      
  scaffold7|siz          1 TGACATAGGCCAAGAATCAGCCTTTTTTGTACCCCTGGGTACAAAACCTA 50

  scaffold155|s     227824 AATAGAGCATGAATCAGCCTTTTTTGTACCCCTGTGTACAAAACCTAAAT 227873
                                    v                v    iv v               
  scaffold7|siz         51 AATAGAGCAGGAATCAGCCTTTTTTGAACCCTGGGGTACAAAACCTAAAT 100

  scaffold155|s     227874 AGGAGCATTCTCAGGACCCCAAGTAGGAGAGTCCACCTCCCGACGGCATG 227923
                           -                                                 
  scaffold7|siz        101 -GGAGCATTCTCAGGACCCCAAGTAGGAGAGTCCACCTCCCGACGGCATG 149

  scaffold155|s     227924 GACTCCCCAACATGGAAGTTCAGAACCCCAAATAAGAGAGCACTCTTTTG 227973
                                                                  i          
  scaffold7|siz        150 GACTCCCCAACATGGAAGTTCAGAACCCCAAATAAGAGAACACTCTTTTG 199

  scaffold155|s     227974 GAAGATCTAAACATCTTTCAGAAGGGTATAGACATACCATATTGTGTAGA 228023
                                   i                                         
  scaffold7|siz        200 GAAGATCTGAACATCTTTCAGAAGGGTATAGACATACCATATTGTGTAGA 249

  scaffold155|s     228024 AGTCTACACAATGTTCGTTTGCATCGTTTGGACTGGAGTGCAGTTCCACT 228073
                                               v                             
  scaffold7|siz        250 AGTCTACACAATGTTCGTTTTCATCGTTTGGACTGGAGTGCAGTTCCACT 299

  scaffold155|s     228074 GCCTTTCCATCCTCACAATTGTACAAAATAAAGCTCATAAAATCAAATCT 228123
                                                                             
  scaffold7|siz        300 GCCTTTCCATCCTCACAATTGTACAAAATAAAGCTCATAAAATCAAATCT 349

  scaffold155|s     228124 TCGACACCTGTCGAAACTACCTATAATTTTTGCGTGATATTTTTTTACGA 228173
                                                         i                   
  scaffold7|siz        350 TCGACACCTGTCGAAACTACCTATAATTTTCGCGTGATATTTTTTTACGA 399

  scaffold155|s     228174 CGAAT--CGGCTCAGGTCACTATCTATAGATAACCGTGGTGCGACCTTCG 228221
                              v --                                          i
  scaffold7|siz        400 CGATTTTCGGCTCAGGTCACTATCTATAGATAACCGTGGTGCGACCTTCA 449

  scaffold155|s     228222 CGCACCGAAGCCATCGACATCCAACCCTTCCGACACGAGGTACGCTAACA 228271
                                                   v                         
  scaffold7|siz        450 CGCACCGAAGCCATCGACATCCAAACCTTCCGACACGAGGTACGCTAACA 499

  scaffold155|s     228272 A-TTTTTTATCGCGAGCGGCAAATTTTAATTTTTCGCACCAGCGATACGT 228320
                            -                                 i              
  scaffold7|siz        500 AATTTTTTATCGCGAGCGGCAAATTTTAATTTTTCACACCAGCGATACGT 549

  scaffold155|s     228321 TTTTTTGCACGATCGACGATTCATCCAAAATCGGCTACGCGATCGACGAA 228370
                                                                             
  scaffold7|siz        550 TTTTTTGCACGATCGACGATTCATCCAAAATCGGCTACGCGATCGACGAA 599

  scaffold155|s     228371 TTCCTACGGTTTCGCGATCTACGAGCTCTCCAAAAATTCTCCCGCGATCA 228420
                                                                             
  scaffold7|siz        600 TTCCTACGGTTTCGCGATCTACGAGCTCTCCAAAAATTCTCCCGCGATCA 649

  scaffold155|s     228421 GCGAGCATCAGCGATAAACTTCGAGCGATCGACTTCTGCGATCGGGGATT 228470
                                                 i                           
  scaffold7|siz        650 GCGAGCATCAGCGATAAACTTCAAGCGATCGACTTCTGCGATCGGGGATT 699

  scaffold155|s     228471 CCCACGAGTCGGATTAATTGCGTGATCGAGAATTCTTGCAAAATACTTGG 228520
                             i                v                i  i     v    
  scaffold7|siz        700 CCTACGAGTCGGATTAATTTCGTGATCGAGAATTCTCGCGAAATAGTTGG 749

  scaffold155|s     228521 AAGCAAGACTTTCAAGAAATAAAAGCCGACGAAGAAAAATT-AAAAATAA 228569
                                                        i           -        
  scaffold7|siz        750 AAGCAAGACTTTCAAGAAATAAAAGCCGATGAAGAAAAATTTAAAAATAA 799

  scaffold155|s     228570 AAATA-AAAAAATTCTTTTT-GAGCTAACCTCAACAGGGCACCCAAGACC 228617
                              v -              -                             
  scaffold7|siz        800 AAAAATAAAAAATTCTTTTTCGAGCTAACCTCAACAGGGCACCCAAGACC 849

  scaffold155|s     228618 TTCTTCAAGGCCTTGTTTTATAATACGCCC-TTGGCGAGGCAATTAAGAG 228666
                                                         -                   
  scaffold7|siz        850 TTCTTCAAGGCCTTGTTTTATAATACGCCCCTTGGCGAGGCAATTAAGAG 899

  scaffold155|s     228667 GATGTCGACCAGCAAATCAAGCCCAGAAGGACTCAAGCCACAGGAGTGTG 228716
                                                                             
  scaffold7|siz        900 GATGTCGACCAGCAAATCAAGCCCAGAAGGACTCAAGCCACAGGAGTGTG 949

  scaffold155|s     228717 AACGGAGTTCAGGGAGGTCCAAGCCACCCATTTCCTACATTCCCACTGCC 228766
                                              i                              
  scaffold7|siz        950 AACGGAGTTCAGGGAGGTCTAAGCCACCCATTTCCTACATTCCCACTGCC 999

  scaffold155|s     228767 ATGGACACCCCGAAGGTAATCAACAAAATCAAGGTCTCCAACAAAATGAC 228816
                                     -                                       
  scaffold7|siz       1000 ATGGACACCC-GAAGGTAATCAACAAAATCAAGGTCTCCAACAAAATGAC 1048

  scaffold155|s     228817 CTTGTCTGTCACCGTCTTCGATGAGGGAAGTCCTGAACAGTTCCTCAACC 228866
                                                i                            
  scaffold7|siz       1049 CTTGTCTGTCACCGTCTTCGACGAGGGAAGTCCTGAACAGTTCCTCAACC 1098

  scaffold155|s     228867 ATGTCCAGACCTCGATGGAAATAATTTCCCAGAGAGGCTTAGACACGGAC 228916
                                                                             
  scaffold7|siz       1099 ATGTCCAGACCTCGATGGAAATAATTTCCCAGAGAGGCTTAGACACGGAC 1148

  scaffold155|s     228917 TACGAGGAAGCCTGTAAGGCAGATGCAAAGGCTGAGGCAAAACTGACTGC 228966
                               -                                             
  scaffold7|siz       1149 TACG-GGAAGCCTGTAAGGCAGATGCAAAGGCTGAGGCAAAACTGACTGC 1197

  scaffold155|s     228967 GGCCACTGCGGCCAAAGCCAAGTTCAAAGGGACGGATGAAAATTCCCCCA 229016
                                                                           -i
  scaffold7|siz       1198 GGCCACTGCGGCCAAAGCCAAGTTCAAAGGGACGGATGAAAATTCCCC-G 1246

  scaffold155|s     229017 TCCTCCAGTCGTGGAACAAAGCAACTGCTGCTAAAATCCACACCAGTGAG 229066
                                                                             
  scaffold7|siz       1247 TCCTCCAGTCGTGGAACAAAGCAACTGCTGCTAAAATCCACACCAGTGAG 1296

  scaffold155|s     229067 GCCCTAGTGTCCGCTGGCCAAGCGATCTTCCTGCAGTACTCCACTCAATT 229116
                                                                             
  scaffold7|siz       1297 GCCCTAGTGTCCGCTGGCCAAGCGATCTTCCTGCAGTACTCCACTCAATT 1346

  scaffold155|s     229117 GTCGGAGACTGCCCGTCGTCCTTGGACCACCATCGTTGGGGAGCAAATCA 229166
                                                               i             
  scaffold7|siz       1347 GTCGGAGACTGCCCGTCGTCCTTGGACCACCATCGTCGGGGAGCAAATCA 1396

  scaffold155|s     229167 ACTGCGAACCCTGGACCGATGTGTATGGGACCGAGCATCCCACAAAACGC 229216
                                           v                                 
  scaffold7|siz       1397 ACTGCGAACCCTGGACAGATGTGTATGGGACCGAGCATCCCACAAAACGC 1446

  scaffold155|s     229217 CCG-CATCTTGGACCTCCTTTCAGGAATGTGTCCAGTTGCACCTGCAGAC 229265
                              -                                              
  scaffold7|siz       1447 CCGGCATCTTGGACCTCCTTTCAGGAATGTGTCCAGTTGCACCTGCAGAC 1496

  scaffold155|s     229266 CGCCTTCAGGACTGATGCAGCGGAGCAAGAACGTTTCTACATCAGCAATG 229315
                             i                        i                      
  scaffold7|siz       1497 CGTCTTCAGGACTGATGCAGCGGAGCAGGAACGTTTCTACATCAGCAATG 1546

  scaffold155|s     229316 GGCTGAAGAAACCAAACAGGGTACCCACCAGGGACTTTGTGCAGAGGATC 229365
                                                      i                      
  scaffold7|siz       1547 GGCTGAAGAAACCAAACAGGGTACCCATCAGGGACTTTGTGCAGAGGATC 1596

  scaffold155|s     229366 CAGCGCCTTAACGGGTATGTGGAACTCTTGCCGTGCCTGTTTTACTCTTC 229415
                             i                                               
  scaffold7|siz       1597 CAACGCCTTAACGGGTATGTGGAACTCTTGCCGTGCCTGTTTTACTCTTC 1646

  scaffold155|s     229416 GAAGGCTGCAAAGTCTACGAAAGTATGCGGGCCATTTGATGATGCCGACT 229465
                           i                                                 
  scaffold7|siz       1647 AAAGGCTGCAAAGTCTACGAAAGTATGCGGGCCATTTGATGATGCCGACT 1696

  scaffold155|s     229466 TGGCAAGCCACATCCTCAGGATGGTTCCTAGGAACTGGCAGGACCAATAT 229515
                                                                             
  scaffold7|siz       1697 TGGCAAGCCACATCCTCAGGATGGTTCCTAGGAACTGGCAGGACCAATAT 1746

  scaffold155|s     229516 GAGCTCAGTGGAGCTTTGGTACCACAGAGTGTCAGGGAACTTCTCGAAGT 229565
                                                                        i    
  scaffold7|siz       1747 GAGCTCAGTGGAGCTTTGGTACCACAGAGTGTCAGGGAACTTCTCAAAGT 1796

  scaffold155|s     229566 CCTTGAACGCATCGAGAAGGCCTACCCCACCGAGAAGGTTGGAGAAGGAC 229615
                                                                             
  scaffold7|siz       1797 CCTTGAACGCATCGAGAAGGCCTACCCCACCGAGAAGGTTGGAGAAGGAC 1846

  scaffold155|s     229616 CCAAGACCGTAGCCAAGGCTAACGACTCATCTAGGAAGAAGATGGTCTCT 229665
                                                                             
  scaffold7|siz       1847 CCAAGACCGTAGCCAAGGCTAACGACTCATCTAGGAAGAAGATGGTCTCT 1896

  scaffold155|s     229666 TTTAGTGACCGGATTCCGAAGAAACGTCGCACAGAGAAGTACTGTTCTCT 229715
                                            i                                
  scaffold7|siz       1897 TTTAGTGACCGGATTCCAAAGAAACGTCGCACAGAGAAGTACTGTTCTCT 1946

  scaffold155|s     229716 -CTGCAAGAAACATGGGGGCGCACATACCACCCACAACACTCCGGATTGC 229764
                           -                                        -        
  scaffold7|siz       1947 GCTGCAAGAAACATGGGGGCGCACATACCACCCACAACACT-CGGATTGC 1995

  scaffold155|s     229765 CGGAAGTATGACTTCAATGGGACCCCAAAGTCAAGCTTCAAGGGGAGAAA 229814
                                       -             i                       
  scaffold7|siz       1996 CGGAAGTATGAC-TCAATGGGACCCCGAAGTCAAGCTTCAAGGGGAGAAA 2044

  scaffold155|s     229815 ACCAAATGGAAACTCTCGTGGACTAGAGAGACCTGCTCGAGGAGGAAGTA 229864
                                                                             
  scaffold7|siz       2045 ACCAAATGGAAACTCTCGTGGACTAGAGAGACCTGCTCGAGGAGGAAGTA 2094

  scaffold155|s     229865 GCTATGCGCAGCTATCCGCTAAAATCGACAAACTTACCAAGTCCAACAAG 229914
                                                                             
  scaffold7|siz       2095 GCTATGCGCAGCTATCCGCTAAAATCGACAAACTTACCAAGTCCAACAAG 2144

  scaffold155|s     229915 AAAATGAA--ACGCTATCGG-AAAAAGAAGCGTAAGCATCACGAAATGAG 229961
                                   --          -                       v     
  scaffold7|siz       2145 AAAATGAAACACGCTATCGGAAAAAAGAAGCGTAAGCATCACGACATGAG 2194

  scaffold155|s     229962 CGACAGTGATGATTCAGACTCATCTTGAGATGATGGGTTGGGGAGTACTA 230011
                           i                                                 
  scaffold7|siz       2195 TGACAGTGATGATTCAGACTCATCTTGAGATGATGGGTTGGGGAGTACTA 2244

  scaffold155|s     230012 AGAAATTGTGTAGTAAAATCGATTGTAATGAAATGATTAACACTTATCTT 230061
                                                                v            
  scaffold7|siz       2245 AGAAATTGTGTAGTAAAATCGATTGTAATGAAATGATGAACACTTATCTT 2294

  scaffold155|s     230062 AGTCCGATTAAAACTTCCCCACGTGCCAACATAACATTTTCTGGTTCAAA 230111
                                                                             
  scaffold7|siz       2295 AGTCCGATTAAAACTTCCCCACGTGCCAACATAACATTTTCTGGTTCAAA 2344

  scaffold155|s     230112 CAAGACATGTTCGAACCTGGCAGAAGACCTAGGAAATCTTCCAGCCAA-C 230160
                                                                           - 
  scaffold7|siz       2345 CAAGACATGTTCGAACCTGGCAGAAGACCTAGGAAATCTTCCAGCCAACC 2394

  scaffold155|s     230161 TTACACAGAGT-AAACAATAACC 230182
                                      -           
  scaffold7|siz       2395 TTACACAGAGTGAAACAATAACC 2417

Matrix = 20p45g.matrix
Kimura (with divCpGMod) = 1.29
Transitions / transversions = 1.85 (24/13)
Gap_init rate = 0.01 (19 / 2407), avg. gap size = 1.11 (21 / 19)


863 8.52 3.79 2.24 scaffold155|size247766 230198 230329 (17446) scaffold268|size245569_(dbseq-nr_108)_[63860,70236]#LTR/Gypsy 2548 2681 (3696) m_b2401s001i17 36330

  scaffold155|s     230198 ACAAAAAAATGGATCTGGATGGTGATCTCCTGTTCCATGCAAAAGAACGG 230247
                             v i v i        -                         i      
  scaffold268|s       2548 ACTAGACAGTGGATCTG-ATGGTGATCTCCTGTTCCATGCAAAGGAACGG 2596

  scaffold155|s     230248 AGAAACGCTTCCCAACCAGACTAGGAACAGGTGCCAAAGTCTT-----AC 230292
                                     i  v  iv       --                -----  
  scaffold268|s       2597 AGAAACGCTTTCCTACTTGACTAGG--CAGGTGCCAAAGTCTTGGCGCAC 2644

  scaffold155|s     230293 ATCGAATGGGAGCTTCCTAACCAAAGGAAGGAGCAAA 230329
                           i                                 i  
  scaffold268|s       2645 GTCGAATGGGAGCTTCCTAACCAAAGGAAGGAGCGAA 2681

Matrix = 20p45g.matrix
Kimura (with divCpGMod) = 7.52
Transitions / transversions = 1.75 (7/4)
Gap_init rate = 0.03 (4 / 131), avg. gap size = 2.00 (8 / 4)


272 24.52 10.81 0.82 scaffold155|size247766 230303 230413 (17362) C scaffold35|size490618_(dbseq-nr_715)_[281969,287860]#LTR (2300) 3592 3471 m_b2401s001i18 36331

  scaffold155|s     230303 AGCTTCCTAA-----CCAAAGGAAGGAGCAAA-----AGCTTCCCTACTT 230342
                                  i v-----    v v        v -----ivi        ii
C scaffold35|si       3592 AGCTTCCCACATGTTCCAATGTAAGGAGCATACATATGTTTTCCCTACCC 3543

  scaffold155|s     230343 GACTAGGCAGGTGCCAAA-TCTTGCGCTGACGCCGAATGGGAGCTTCCTA 230391
                           vi      v    i    -     -  vv    v i     vv       
C scaffold35|si       3542 TGCTAGGCTGGTGTCAAACTCTTG-GCACACGCAGGATGGGTTCTTCCTA 3494

  scaffold155|s     230392 ACC-AAAGGAAGGAGCTAAGTCA 230413
                           vii-         iivv      
C scaffold35|si       3493 CTTGAAAGGAAGGGAAAAAGTCA 3471

Matrix = 20p45g.matrix
Kimura (with divCpGMod) = 29.85
Transitions / transversions = 0.80 (12/15)
Gap_init rate = 0.05 (5 / 110), avg. gap size = 2.60 (13 / 5)


3701 5.53 1.68 5.77 scaffold155|size247766 230315 230909 (16866) scaffold57|size959080_(dbseq-nr_623)_[153127,159601]#LTR/Gypsy 2639 3210 (3265) m_b2401s001i19 36332

  scaffold155|s     230315 AAAGGAA-GGAGCAAAAGCTTCCCTACTTGACTAGGCAGGTGCCAAA-TC 230362
                                  -    -   v    i                         -  
  scaffold57|si       2639 AAAGGAACGGAG-AAACGCTTTCCTACTTGACTAGGCAGGTGCCAAAGTC 2687

  scaffold155|s     230363 TTG-CGCTGACGCCGAATGGGAGCTTCCTAACCAAAGGAAGGAGCTAAGT 230411
                              -   --   i                                v    
  scaffold57|si       2688 TTGGCGC--ACGTCGAATGGGAGCTTCCTAACCAAAGGAAGGAGCGAAGT 2735

  scaffold155|s     230412 CAACTTAAAGTTCTTTGAGTATTC-AACAGTAAGGAGTACACAGTGACTC 230460
                                                   -                         
  scaffold57|si       2736 CAACTTAAAGTTCTTTGAGTATTCGAACAGTAAGGAGTACACAGTGACTC 2785

  scaffold155|s     230461 TTGAGGAAGAAAAGAATGA-AAAAAAAAGATGGCAAAGCCAGCGCTCGAC 230509
                           i   v v  v i  v    -  i                     i     
  scaffold57|si       2786 CTGACGTAGTAGAGTATGATAAGAAAAAGATGGCAAAGCCAGCGTTCGAC 2835

  scaffold155|s     230510 CTCATTCTTGGATGTCAAACCATGAAAGAGCTCGGAATTGTTCTAGATTT 230559
                                                                             
  scaffold57|si       2836 CTCATTCTTGGATGTCAAACCATGAAAGAGCTCGGAATTGTTCTAGATTT 2885

  scaffold155|s     230560 TCAAACAAAAGAAATAACCATTGATCACATCATTTTGCCAATGAAGAGAC 230609
                            ii                                        -      
  scaffold57|si       2886 TTGAACAAAAGAAATAACCATTGATCACATCATTTTGCCAATG-AGAGAC 2934

  scaffold155|s     230610 ATCAATAGTCTGACCTCATCAAACTTTGATAAAGCCTGGGGCTGTCAACA 230659
                                                     v          -       i    
  scaffold57|si       2935 ATCAATAGTCTGACCTCATCAAACTTGGATAAAGCCT-GGGCTGTTAACA 2983

  scaffold155|s     230660 ATTACAACATAGCAAATAAACCGCAAAGTA-GCAGGAACCGAAAAACCAA 230708
                           ---   i   i      i            -      -------------
  scaffold57|si       2984 ---ACAGCATGGCAAATGAACCGCAAAGTACGCAGGA------------- 3017

  scaffold155|s     230709 CAGCGACACAGCTGGTAGTTAAAATGCCTAGATGCAAATTATAAAAGGCA 230758
                           -           v            -                        
  scaffold57|si       3018 -AGCGACACAGCGGGTAGTTAAAAT-CCTAGATGCAAATTATAAAAGGCA 3065

  scaffold155|s     230759 GACCTCCAATCAAATTTTTACACCACCAAAAGTACTCACCTACAGTCACC 230808
                                      -    v  -- v      vv           -    v  
  scaffold57|si       3066 GACCTCCAATC-AATTGTT--AGCACCAATTGTACTCACCTA-AGTCTCC 3111

  scaffold155|s     230809 AAAGACCAAAA-TC-TTCCAATAGAGTTACACACAAAATTTGTAGGAACT 230856
                           -          -  -  v -- i       v    i      -       
  scaffold57|si       3112 -AAGACCAAAACTCGTTGC--TGGAGTTACTCACAGAATTTG-AGGAACT 3157

  scaffold155|s     230857 TGATTT-AC-GAACACTGGGTGATAGGAACACAGAGCCTGAGTCCTTCGA 230904
                            --   -  -              v               v         
  scaffold57|si       3158 T--TTTGACGGAACACTGGGTGATTGGAACACAGAGCCTGTGTCCTTCGA 3205

  scaffold155|s     230905 ACTTA 230909
                                
  scaffold57|si       3206 ACTTA 3210

Matrix = 20p45g.matrix
Kimura (with divCpGMod) = 5.73
Transitions / transversions = 0.82 (14/17)
Gap_init rate = 0.07 (43 / 594), avg. gap size = 1.00 (43 / 43)


8346 4.90 4.71 12.85 scaffold155|size247766 230884 232477 (15298) scaffold7|size730406_(dbseq-nr_160)_[598227,604689]#LTR/Gypsy 3127 4605 (1858) m_b2401s001i20 36333

  scaffold155|s     230884 CACAGAGCCTGAGTCCTTCGAACTTACTTTTGACG-AACACTAGGTGATT 230932
                                 iii    ------      ---       -              
  scaffold7|siz       3127 CACAGAATTTGAG------GAACTT---TTTGACGGAACACTAGGTGATT 3167

  scaffold155|s     230933 GGAACACAGAGCCTGTGTCCTTCGAACTTAAGGAGGGCGAAAGCCATATC 230982
                                                                  -----------
  scaffold7|siz       3168 GGAACACAGAGCCTGTGTCCTTCGAACTTAAGGAGGGCG----------- 3206

  scaffold155|s     230983 ATGGCAAGGGCATACCCACCATATCATGGCAAGGCCCACCCAGTACCAAA 231032
                           ----   i ---------                 vi             
  scaffold7|siz       3207 ----CAAAG---------CCATATCATGGCAAGGCATACCCAGTACCAAA 3243

  scaffold155|s     231033 ATCTCCAAAAAAAACAACTATCAAAGAACTGAATAGATTATGCAAACTGG 231082
                                vv   i                                i      
  scaffold7|siz       3244 ATCTCGCAAAGAAACAACTATCAAAGAACTGAATAGATTATGCGAACTGG 3293

  scaffold155|s     231083 GAGTGGTAGAGTTTCAGCCCTAATCGGAATGGGC-CCACCATCATTTATC 231131
                                               v             -               
  scaffold7|siz       3294 GAGTGGTAGAGTTTCAGCCCGAATCGGAATGGGCGCCACCATCATTTATC 3343

  scaffold155|s     231132 ACTGGAAAACAAGACGGAACTGTATCGCTTCCCTACTGATTTTAGAGAAG 231181
                                                   -     i ii                
  scaffold7|siz       3344 ACTGGAAAACAAGACGGAACTGTA-CGCTTTCTCACTGATTTTAGAGAAG 3392

  scaffold155|s     231182 TAAATAAACGACTAGTCCGAAAGCCGCTT-CCATTACCCAAAATCAGTAC 231230
                                                        -                    
  scaffold7|siz       3393 TAAATAAACGACTAGTCCGAAAGCCGCTTTCCATTACCCAAAATCAGTAC 3442

  scaffold155|s     231231 AGTCCTGCAAGAGCTAGAAGGATTTACCTATGCTACAACCCTAGATTTAA 231280
                                                                             
  scaffold7|siz       3443 AGTCCTGCAAGAGCTAGAAGGATTTACCTATGCTACAACCCTAGATTTAA 3492

  scaffold155|s     231281 ACATGGGTTACTTATACCATTAGACTGGATCCC-ATTCATCCAAAATGAT 231329
                                     -                      -             -  
  scaffold7|siz       3493 ACATGGGTTA-TTATACCATTAGACTGGATCCCGATTCATCCAAAAT-AT 3540

  scaffold155|s     231330 GTACCCTCATTTTCCCATGGGGCAAGTATCCTACCCCACTTGGCAATGGG 231379
                                                        i  ------------------
  scaffold7|siz       3541 GTACCCTCATTTTCCCATGGGGCAAGTATTCT------------------ 3572

  scaffold155|s     231380 CATTCGACTACCTCCGCTTGCCAA-GGGCAC----AGGTTCACCAGACAT 231424
                           --------                -     i----               
  scaffold7|siz       3573 --------TACCTCCGCTTGCCAATGGGCATCGCGAGGTTCACCAGACAT 3614

  scaffold155|s     231425 CTTTCAAGCAAAAATTTCAACACTAATGGGAGCCTTAGAGTTCGTGCTCA 231474
                                          v                             i v--
  scaffold7|siz       3615 CTTTCAAGCAAAAATGTCAACACTAATGGGAGCCTTAGAGTTCGTACG-- 3662

  scaffold155|s     231475 CAGCTTACCTTGATGATTTGTTATGCATCACAAAGGCAAACCTGGAAGAC 231524
                           -                                                 
  scaffold7|siz       3663 -AGCTTACCTTGATGATTTGTTATGCATCACAAAGGCAAACCTGGAAGAC 3711

  scaffold155|s     231525 CACCTTGAAAAACAAATTGAAAAATGGTGCTTACCAGGCTAACGC-AGGC 231573
                                   ----           -                 -   -    
  scaffold7|siz       3712 CACCTTGA----CAAATTGAAAA-TGGTGCTTACCAGGCTA-CGCGAGGC 3755

  scaffold155|s     231574 GGGGCTTGCAAA-CAACGCCAAAACGTCATTCTGCCCTTTAAACTTGAAA 231622
                              -     i  -    ----------------    ---------    
  scaffold7|siz       3756 GGG-CTTGCGAATCAAC----------------GCCC---------GAAA 3779

  scaffold155|s     231623 ATCAACAAAGGTTAACCCATTCTCACACAACAGCACCTTTGAAACAGAA- 231671
                           i  i------------       ---------                 -
  scaffold7|siz       3780 GTCG------------CCATTCT---------GCACCTTTGAAACAGAAT 3808

  scaffold155|s     231672 ATCTAGGTTATACCCTCACAC-AACAGGGATTAAACCACA-CAGCAAAAA 231719
                                                -                  -   -     
  scaffold7|siz       3809 ATCTAGGTTATACCCTCACACGAACAGGGATTAAACCACAGCAG-AAAAA 3857

  scaffold155|s     231720 AGTACAAAAATCTTACAAGCGATTCC----ATTTCATCGCCGAAAA-TGT 231764
                           i      -----------       i----                -   
  scaffold7|siz       3858 GGTACAA-----------GCGATTCTCGCGATTTCATCGCCGAAAAATGT 3896

  scaffold155|s     231765 CAAAGACCCCCGTAAGTTCCTGGGTATGGTCCAGTACGATAGAGATCTTT 231814
                                   i               i            v            
  scaffold7|siz       3897 CAAAGACCTCCGTAAGTTCCTGGGCATGGTCCAGTACTATAGAGATCTTT 3946

  scaffold155|s     231815 GGGCAAGACGCAAC-AACTTCCCCCCCCACTCACCTCACTGGTAGGAGAG 231863
                                       i -  v v iiv                          
  scaffold7|siz       3947 GGGCAAGACGCAGCGAAGTGCTTGCCCCACTCACCTCACTGGTAGGAGAG 3996

  scaffold155|s     231864 TGCGGTCACACCAAGGTCACCAGAACCAACAAACAAGACCAACAAACCAA 231913
                                                   i       ----   v  -    ---
  scaffold7|siz       3997 TGCGGTCACACCAAGGTCACCAGAGCCAACAA----GACGAA-AAAC--- 4038

  scaffold155|s     231914 GCCAACCCCATGGGTACTGGGACACGGTGCATCAAAAGCATTCGATGATG 231963
                              -----     -                                  i 
  scaffold7|siz       4039 GCC-----CATGG-TACTGGGACACGGTGCATCAAAAGCATTCGATGACG 4082

  scaffold155|s     231964 TTAAGACTTCAATTGCAAAAGATGTATGTAGTCTTAAAAGCCTATCCCGA 232013
                                           v  i      ----      ---           
  scaffold7|siz       4083 TTAAGACTTCAATTGCCAAGGATGTA----GTCTTA---GCCTATCCCGA 4125

  scaffold155|s     232014 TTATTCAATGGGGAATTTGAGATATATACTGATGCCTCCTCGCCTAAACA 232063
                                      --                         ---         
  scaffold7|siz       4126 TTATTCAATGG--AATTTGAGATATATACTGATGCCTC---GCCTAAACA 4170

  scaffold155|s     232064 ACTTGGATCAGTTATCACCCAGGGTAATGAGGCCCCCATGCGCTTCTTCA 232113
                              v                        -       i-    -       
  scaffold7|siz       4171 ACTAGGATCAGTTATCACCCAGGGTAAT-AGGCCCCT-TGCG-TTCTTCA 4217

  scaffold155|s     232114 GCAGGAAGCTGTCGACAACGCAACAGAAGTACAGCGTGACCAAACTAGAA 232163
                                                                    i        
  scaffold7|siz       4218 GCAGGAAGCTGTCGACAACGCAACAGAAGTACAGCGTGACCGAACTAGAA 4267

  scaffold155|s     232164 CTACTGGCCATAGTGGAAACACTCAAGGA--TCAAA-GCATGTTGTGGGG 232210
                                                        --     -             
  scaffold7|siz       4268 CTACTGGCCATAGTGGAAACACTCAAGGAGTTCAAAGGCATGTTGTGGGG 4317

  scaffold155|s     232211 -CAAAGA-TAAAA--CT-CACA-ACC-TAAAAA-CTAA-CCAA-ACGCCC 232250
                           -      -     --  -    -   -      -    -    -      
  scaffold7|siz       4318 ACAAAGATTAAAAGTCTACACAGACCATAAAAATCTAATCCAAGACGCCC 4367

  scaffold155|s     232251 -CGG--TAACCTCT--CCGTGTCT-CCG--GGAG--TG--CCTCGAGGAA 232288
                           -   --        --        -   --    --  --          
  scaffold7|siz       4368 TCGGATTAACCTCTGACCGTGTCTACCGATGGAGATTGCTCCTCGAGGAA 4417

  scaffold155|s     232289 -TTGGCCCCAAA----TTTTCATTAAA-GCATACATAACACT----CC-- 232326
                           -        i  ----   v       -              ----  --
  scaffold7|siz       4418 TTTGGCCCCGAAATTGTTTACATTAAAGGCATACATAACACTGTTGCCGA 4467

  scaffold155|s     232327 CGCCCTCCCTCAC-----------GCCACCGTC-AGCAGGCAT--GAACT 232362
                               v  i   i -----------i   vi i -  iii   i--     
  scaffold7|siz       4468 CGCCATCTCTCGCTTAGACATCGGACCAATGCCGAGTGAGCACGAGAACT 4517

  scaffold155|s     232363 GG-TGACAAAGATTCACCAAACTCACACCAAAAACCACCCTACCCTGCCC 232411
                             -    ----i         ------------------------   iv
  scaffold7|siz       4518 GGATGAC----GTTCACCAAA------------------------TGCTG 4539

  scaffold155|s     232412 GTGTCATCTACACGATGGGGAGAAGAGAG-GCCACAGAGAACCTCGCCCT 232460
                                  -     v  - vi         -  v i   -v     vv v 
  scaffold7|siz       4540 GTGTCAT-TACACCAT-GCAAGAAGAGAGTGCGATAGA-CACCTCTGCAT 4586

  scaffold155|s     232461 ACCA--AAGAAATGAATTT 232477
                               -- i         i 
  scaffold7|siz       4587 ACCAAGAGGAAATGAATCT 4605

Matrix = 20p45g.matrix
Kimura (with divCpGMod) = 4.40
Transitions / transversions = 1.83 (44/24)
Gap_init rate = 0.15 (232 / 1593), avg. gap size = 1.14 (265 / 232)


29 34.35 0.00 0.00 scaffold155|size247766 232539 232637 (15138) (CC)n#Simple_repeat 1 99 (0) m_b2401s252i8 36334

  scaffold155|s     232539 CCCCACCCTCCCCCCTCCCTTCCCCCCCCCCCGCCCCCCCGCTGCAGTTT 232588
                               v   i      i   ii           v       v iv vviii
  (CC)n#Simple_          1 CCCCCCCCCCCCCCCCCCCCCCCCCCCCCCCCCCCCCCCCCCCCCCCCCC 50

  scaffold155|s     232589 TTGCCGCGCGCCCCTCCCCCCTCCCTTCCCCCCCCCCCCGGGCCCCCCC 232637
                           iiv  v v v    i      i   ii            vvv       
  (CC)n#Simple_         51 CCCCCCCCCCCCCCCCCCCCCCCCCCCCCCCCCCCCCCCCCCCCCCCCC 99

Matrix = Unknown
Transitions / transversions = 1.08 (14/13)
Gap_init rate = 0.00 (0 / 98), avg. gap size = 0.0 (0 / 0)


3406 6.61 1.44 3.56 scaffold155|size247766 232639 233125 (14650) scaffold17|size542218_(dbseq-nr_435)_[51622,58091]#LTR/Gypsy 4801 5277 (1193) m_b2401s001i21 36335

  scaffold155|s     232639 TTGGCCCCACCACCCTCTACAGCACCCTGGACACACAAGCCCATGAAAAA 232688
                               iv       iv                     v  v ivvi i   
  scaffold17|si       4801 TTGGTACCACCACTATCTACAGCACCCTGGACACACTAGACTCGAAGAAA 4850

  scaffold155|s     232689 CCCTTCAGCTGCTGCG-TGT-CTGGAGGAGCGTCTGAAAGATGCAAACCA 232736
                                 i--       -   -     iii ii vi    v ------  i
  scaffold17|si       4851 CCCTTCG--TGCTGCGATGTACTGGAAAGGTATGCGAAATA------CCG 4892

  scaffold155|s     232737 CCCGTAAAATATGTCAAAACTGTCATGCATGCCAAGTCAACAAGAGGCAT 232786
                           i       -                                         
  scaffold17|si       4893 TCCGTAAA-TATGTCAAAACTGTCATGCATGCCAAGTCAACAAGAGGCAT 4941

  scaffold155|s     232787 AAGCATAAGTATGGGAAACTCCCTACTAAATTCGCCATCACAAACCCTTG 232836
                                      i                                      
  scaffold17|si       4942 AAGCATAAGTACGGGAAACTCCCTACTAAATTCGCCATCACAAACCCTTG 4991

  scaffold155|s     232837 GGATGTATTTTTTGTGCTCCTTATTGGCCCGTATACAATCAAAGGTAAAG 232886
                                  i v v    vv                                
  scaffold17|si       4992 GGATGTACTATGTGTGGACCTTATTGGCCCGTATACAATCAAAGGTAAAG 5041

  scaffold155|s     232887 ATGGGACAGTAATTGATTTCATGTGTCTGACTATGATTGACCCAGCTTCT 232936
                                                                             
  scaffold17|si       5042 ATGGGACAGTAATTGATTTCATGTGTCTGACTATGATTGACCCAGCTTCT 5091

  scaffold155|s     232937 AGCCTGGTTTCGGAAATAGTTGAACTACCGG---TCTCT--GGCGATTAC 232981
                             -       --                   ---  v  --        i
  scaffold17|si       5092 AG-CTGGTTT--GAAATAGTTGAACTACCGGTAATCACTGAGGCGATTAT 5138

  scaffold155|s     232982 CCCCCTGGATACAAAAGGGCGGAAGGGTAAAAAGACCCATGAGGAACTCT 233031
                           i                                              -  
  scaffold17|si       5139 TCCCCTGGATACAAAAGGGCGGAAGGGTAAAAAGACCCATGAGGAAC-CT 5187

  scaffold155|s     233032 TCTAAAGTTAGCATACTTTGATAAGTCATCAGCAATGATCAGCAACTTAG 233081
                           ----                                              
  scaffold17|si       5188 ----AAGTTAGCATACTTTGATAAGTCATCAGCAATGATCAGCAACTTAG 5233

  scaffold155|s     233082 TGAACAAGACCTGGTTTAGTAGGTATCCACGTTGTCAATACATA 233125
                                                                       
  scaffold17|si       5234 TGAACAAGACCTGGTTTAGTAGGTATCCACGTTGTCAATACATA 5277

Matrix = 20p45g.matrix
Kimura (with divCpGMod) = 6.08
Transitions / transversions = 1.38 (18/13)
Gap_init rate = 0.04 (21 / 486), avg. gap size = 1.14 (24 / 21)


551 9.72 6.90 24.00 scaffold155|size247766 233201 233389 (14386) scaffold57|size959080_(dbseq-nr_623)_[153127,159601]#LTR/Gypsy 5420 5576 (899) m_b2401s001i22 36336

  scaffold155|s     233201 TCATCTATGC---AACAGCTGAAATACCTACCACAGAACCACAGCCCCTT 233247
                                     ---             ---------  --  ii       
  scaffold57|si       5420 TCATCTATGCTCGAACAGCTGAAATA---------GA--CATGGCCCCTT 5458

  scaffold155|s     233248 CAATTCTAGACAAG-GGCATCAGACAAGATCG-GACCAACTCGCCTCGAC 233295
                             i -vv       - ii  -       v   -   v   ----------
  scaffold57|si       5459 CAGT-AGAGACAAGCGATAT-AGACAAGTTCGTGACGAAC---------- 5496

  scaffold155|s     233296 AGCGCCCCCCCCCGCCATACTCGCTTGGGCCAT-CACCCAACATACAACA 233344
                           ------------- ------             - i i        v   
  scaffold57|si       5497 -------------G------TCGCTTGGGCCATTCGCTCAACATACCACA 5527

  scaffold155|s     233345 CA---CTAAAAGCCTCCCCAGGTGCAGCCATCTTTGGACGGGACAT-TT 233389
                             ---                                         -  
  scaffold57|si       5528 CAGTACTAAAAGCCTCCCCAGGTGCAGCCATCTTTGGACGGGACATGTT 5576

Matrix = 20p45g.matrix
Kimura (with divCpGMod) = 9.45
Transitions / transversions = 1.40 (7/5)
Gap_init rate = 0.26 (48 / 188), avg. gap size = 1.08 (52 / 48)


44 11.37 0.00 0.00 scaffold155|size247766 233390 233465 (14310) (C)n#Simple_repeat 1 76 (0) c_b2401s251i1 36337

  scaffold155|s     233390 CCCCCCCCCGCCCCCCACCCGCCCCCCCCCCCCCGCCCCCCCCCCCCCCT 233439
                                    v      v   v             v              i
  (C)n#Simple_r          1 CCCCCCCCCCCCCCCCCCCCCCCCCCCCCCCCCCCCCCCCCCCCCCCCCC 50

  scaffold155|s     233440 TCCCTCCCCCCCCCCCCCTCCCCCCC 233465
                           i   i             i       
  (C)n#Simple_r         51 CCCCCCCCCCCCCCCCCCCCCCCCCC 76

Matrix = Unknown
Transitions / transversions = 1.00 (4/4)
Gap_init rate = 0.00 (0 / 75), avg. gap size = 0.0 (0 / 0)


551 9.72 6.90 24.00 scaffold155|size247766 233466 233478 (14297) scaffold57|size959080_(dbseq-nr_623)_[153127,159601]#LTR/Gypsy 5577 5593 (882) m_b2401s001i22 36336

  scaffold155|s     233466 TTC----CCCCCTTTTT 233478
                              ----i      ii 
  scaffold57|si       5577 TTCGACATCCCCTTCCT 5593

Matrix = 20p45g.matrix
Kimura (with divCpGMod) = 9.45
Transitions / transversions = 1.00 (3/0)
Gap_init rate = 0.08 (1 / 12), avg. gap size = 4.00 (4 / 1)


85 16.43 0.00 0.00 scaffold155|size247766 233483 233627 (14148) (C)n#Simple_repeat 1 145 (0) m_b2401s252i9 36338

  scaffold155|s     233483 CCCCACTCCCCACCGGCCGCCCCCCCCCGCCCCCCCCCCCCCCCCCCCCC 233532
                               v i    v  vv  v         v                     
  (C)n#Simple_r          1 CCCCCCCCCCCCCCCCCCCCCCCCCCCCCCCCCCCCCCCCCCCCCCCCCC 50

  scaffold155|s     233533 CCCCCCCTCCCCTCCCCCCCCCCCCCCCCTCCCCCCCCTTTTTTTCCCCC 233582
                                  i    i                i        iiiiiii     
  (C)n#Simple_r         51 CCCCCCCCCCCCCCCCCCCCCCCCCCCCCCCCCCCCCCCCCCCCCCCCCC 100

  scaffold155|s     233583 CCCCCCTTCCCCCCCCTTCCCCCCCCCCCCCCCCCCCCCCCCCCC 233627
                                 ii        ii                           
  (C)n#Simple_r        101 CCCCCCCCCCCCCCCCCCCCCCCCCCCCCCCCCCCCCCCCCCCCC 145

Matrix = Unknown
Transitions / transversions = 2.50 (15/6)
Gap_init rate = 0.00 (0 / 144), avg. gap size = 0.0 (0 / 0)


477 9.52 0.00 0.00 scaffold155|size247766 234848 234910 (12865) genome_7_9296#DNA 232 294 (57) m_b2401s001i23 36339

  scaffold155|s     234848 AGAATGGTTTGTAGCCACAAAATGTTTTTTGTGATTTACAAAAGAGAGTC 234897
                                     v i                  ii          i      
  genome_7_9296        232 AGAATGGTTTTTGGCCACAAAATGTTTTTTGCAATTTACAAAAAAGAGTC 281

  scaffold155|s     234898 AACCGTCTATCTG 234910
                                   i    
  genome_7_9296        282 AACCGTCTGTCTG 294

Matrix = 20p45g.matrix
Kimura (with divCpGMod) = 10.40
Transitions / transversions = 5.00 (5/1)
Gap_init rate = 0.00 (0 / 62), avg. gap size = 0.0 (0 / 0)


303 33.36 0.61 3.12 scaffold155|size247766 235734 235897 (11878) C rnd-5_family-1370#Unknown (839) 501 342 m_b2401s001i24 36340

  scaffold155|s     235734 ACAAAGCATCAGTTGAAGAAATGGAA-GCCAACAATTGGGTTCCACCATG 235782
                              v  v v   i   i   ii   v- i   -ii      v   i    
C rnd-5_family-        501 ACACAGGAGCAGCTGAGGAAGCGGACTGTCAA-GGTTGGGTACCATCATG 453

  scaffold155|s     235783 GGAAGTTGAATACTTTGCCAGCTTCATGGGAGTATCCTAAGACTAAGATG 235832
                            vi ii v   v vi v  vv ?      vi   i  ---i  v? i   
C rnd-5_family-        452 GTGAACTCAATCCACTTCCTTCNTCATGGCGGTACCC---AACANAAATG 406

  scaffold155|s     235833 AATTGTATTCAGTTGATCACTTTGTATCTGTCAAGAGCACCTGATGAAGG 235882
                             -i? iv    i        i v  i   viii  ivv    vv  i  
C rnd-5_family-        405 AA-CNTGATCAGCTGATCACTCTCTACCTGATGGGAAGCCCTGCAGAGGG 357

  scaffold155|s     235883 TTTGGCTGCCTTGAA 235897
                           iv  v vv  i    
C rnd-5_family-        356 CGTGCCACCCCTGAA 342

Matrix = 20p45g.matrix
Kimura (with divCpGMod) = 42.80
Transitions / transversions = 1.12 (28/25)
Gap_init rate = 0.04 (6 / 163), avg. gap size = 1.00 (6 / 6)


499 25.62 0.00 4.51 scaffold155|size247766 235756 235894 (11881) rnd-1_family-708#Unknown 629 761 (407) m_b2401s001i25 36341

  scaffold155|s     235756 GGAAGCCAACAATTGGGTTCCACCATGGGAAGTTGAATACTTTGCCAGCT 235805
                                 iv  vi ?  i                     i v     v   
  rnd-1_family-        629 GGAAGCTCACTGTNGGATTCCACCATGGGAAGTTGAATGCGTTGCCTGCT 678

  scaffold155|s     235806 TCATGGGAGTATCCTAAGACTAAGATGAATTGTATTCAGTTGATCACTTT 235855
                             i   i    i  --- ---         ivvi ?        ivv   
  rnd-1_family-        679 TCGTGGAAGTACCC---G---AAGATGAATCTGGTNCAGTTGATTCATTT 722

  scaffold155|s     235856 GTATCTGTCAAGAGCACCTGATGAAGGTTTGGCTGCCTT 235894
                              i v viii iv i   vv   i   v vi     i 
  rnd-1_family-        723 GTACCAGATGGGGTCGCCTTCTGAGGGTGTCACTGCCCT 761

Matrix = 20p45g.matrix
Kimura (with divCpGMod) = 30.17
Transitions / transversions = 1.27 (19/15)
Gap_init rate = 0.04 (6 / 138), avg. gap size = 1.00 (6 / 6)


664 22.88 0.00 0.00 scaffold155|size247766 235954 236106 (11669) C genome_9_4307#DNA (0) 431 279 m_b2401s001i26 36342

  scaffold155|s     235954 CCGTATATCTCGGAGCATAAGACCCCACAAATGTCAAAAGATACATCAAA 236003
                                        vv       v  viv                  iv  
C genome_9_4307        431 CCGTATATCTCGGTTCATAAGAGCCGGAAAATGTCAAAAGATACATTTAA 382

  scaffold155|s     236004 GCATATCTTAGAATCCGTGTGAAGCTAGTCAAGCTAACATGGACCAGAAT 236053
                            iv       v        ii   i   vv v       i  ivv i  v
C genome_9_4307        381 GTTTATCTTATAATCCGTGCAAAGTTAGAGATGCTAACACGGGAAAAAAA 332

  scaffold155|s     236054 TATATGTCTCCATCCTATTTACTATAATATGGCTTCGTACTGTGTTTCCC 236103
                               v  v    v         i v i    vv  v       i v  v 
C genome_9_4307        331 TATAAGTATCCAGCCTATTTACCAAAGTATGTGTTGGTACTGTATGTCGC 282

  scaffold155|s     236104 GCC 236106
                              
C genome_9_4307        281 GCC 279

Matrix = 20p45g.matrix
Kimura (with divCpGMod) = 26.45
Transitions / transversions = 0.52 (12/23)
Gap_init rate = 0.00 (0 / 152), avg. gap size = 0.0 (0 / 0)


13 14.08 0.00 6.06 scaffold155|size247766 236411 236445 (11330) (TTAAA)n#Simple_repeat 1 33 (0) m_b2401s252i10 36343

  scaffold155|s     236411 TTAACTTAAATTAACATGTGAATTCAATGAAATTA 236445
                               v         -  - i    v   v      
  (TTAAA)n#Simp          1 TTAAATTAAATTAA-AT-TAAATTAAATTAAATTA 33

Matrix = Unknown
Transitions / transversions = 0.33 (1/3)
Gap_init rate = 0.06 (2 / 34), avg. gap size = 1.00 (2 / 2)


1185 26.09 3.59 2.94 scaffold155|size247766 236551 237024 (10751) C rnd-1_family-361#Unknown (366) 479 3 m_b2401s001i27 36344

  scaffold155|s     236551 CCCCACCA----AAGC-AAAAATCTTACGACTTGAAGGAAAA--GCGGGG 236593
                                   ----    -ii  i  i     v? v        --   v v
C rnd-1_family-        479 CCCCACCATGTCAAGCCGGAAGTCCTACGAANTCAAGGAAAAAGGCGCGT 430

  scaffold155|s     236594 -GTTCGTCAAATTGATCAACGACCTCATTGCATCTGGATTAACTTGGCGG 236642
                           -    iv         --i  --   i i   ?vi  i  vv  i v  v
C rnd-1_family-        429 CGTTCAGCAAATTGAT--GCG--CTCGTCGCANGCGGGTTTTCTCGTCGC 384

  scaffold155|s     236643 GCAGCATGCTCTTCTGTGGGCATCCCTTACCTGTACTTTTGCCGATGGAC 236692
                           iv?  v  iivi vi  v     ?  ?iv?       vii i  v    v
C rnd-1_family-        383 AANGCCTGTCGCTACGTCGGCATNCCNCCNCTGTACTACCGTCGCTGGAA 334

  scaffold155|s     236693 GCTTCTCATCAAGAAGGTGGATAGCGTGAATGTGTCCACCG-AG-TTTGT 236740
                            vvv? ?v  i       ?  ii? i v------   i   -  -  i  
C rnd-1_family-        333 GAAGNTNCTCGAGAAGGTNGACGNCATC------TCCGCCGGAGATTCGT 290

  scaffold155|s     236741 GC-CCTTCAACACAAACG--GC-ACTACAAGGAAACTGCACCCTGGTCGC 236786
                             -   ?     - i ? --  -  vi  v ?  iv ?     ?  i   
C rnd-1_family-        289 GCGCCTNCAACA-AGANGATGCGACGGCACGNAAGATNCACCCNGGCCGC 241

  scaffold155|s     236787 ACCAGTGCCCTGGCTGTCATTAAGCCACAGCTCCAGCACTTCATCTTCCG 236836
                            vv    ii  v  v vv  iivv  i   i vv    i     ?   vv
C rnd-1_family-        240 AAGAGTGTTCTCGCAGAAATCGCTCCGCAGTTGAAGCATTTCATNTTCGT 191

  scaffold155|s     236837 TGTACATGAGCAAGGCATCCAACTCACCAATAGGATGGTTGGGAGAGAAG 236886
                            i i ii     i   i i   v       iv          ?     i 
C rnd-1_family-        190 TATGCGCGAGCAGGGCGTTCAAGTCACCAACCGGATGGTTGGNAGAGAGG 141

  scaffold155|s     236887 CAAGTCCTCTTCTCCCATCTTTCAAACATAAGACAACT---CGAGCCAAA 236933
                            vi   vi?    i  vv v   --- iii   v    ---        i
C rnd-1_family-        140 CCGGTCGCNTTCTTCCCGCATTC---CGCGAGAAAACTGCGCGAGCCAAG 94

  scaffold155|s     236934 GACTTGGCAATTCACCGGTTCACGAGGTCGTCCGGTCTCACGTACCGAAC 236983
                             v     ii ?  i  v       i i???i?  ?     ?i ?  vi 
C rnd-1_family-         93 GAATTGGCGGTNCATCGCTTCACGAAGCNNNTNGGNCTCACNCANCGTGC 44

  scaffold155|s     236984 TGCCTGGCACACAGCGCAAAAGCATTTCAGGGAGACTGAGG 237024
                           i  ?vv?     ?  v        i   v v  i  v    
C rnd-1_family-         43 CGCNACNCACACNGCCCAAAAGCACTTCCGCGAAACGGAGG 3

Matrix = 20p45g.matrix
Kimura (with divCpGMod) = 27.82
Transitions / transversions = 1.14 (64/56)
Gap_init rate = 0.05 (24 / 473), avg. gap size = 1.29 (31 / 24)


1687 22.36 6.01 2.32 scaffold155|size247766 236747 237245 (10530) rnd-1_family-207#DNA/TcMar-Tc2 5 521 (0) m_b2401s001i28 36345

  scaffold155|s     236747 CAACACAAACGGCACTACAAGGAAACTGCACCCTGGTCGCACCAGTGCCC 236796
                                 i  v     ?i ?v v  iv v     v  i   i?v    ii 
  rnd-1_family-          5 CAACACGAAAGGCACNGCNCGCAAGATCCACCCAGGCCGCGNAAGTGTTC 54

  scaffold155|s     236797 TGGCT---GTCATTAAGCCACAGCTCC-AGCACTTCATCTTCCGTGTACA 236842
                            v  v---    -- i v i-    i -   -i    iv   viv? v i
  rnd-1_family-         55 TCGCGCAAGTCA--AGGACG-AGCTTCGAGC-TTTCACGTTCAAANTCCG 100

  scaffold155|s     236843 TGAGCAAGGCATCCAACTCACCAATAGGATGGTTGGGAGAGAAGCAAGTC 236892
                           i     i   i i   ?       iv       v v v    i  ?iv? 
  rnd-1_family-        101 CGAGCAGGGCGTTCAANTCACCAACCGGATGGTGGTGCGAGAGGCNGCNC 150

  scaffold155|s     236893 CTCTTCTCCCATCTTTCAAACATAAGACAACTCGAGCCAAAGACTTGGCA 236942
                           vi?    ?  vv ?     iv ?     i vi     vv i  v     i
  rnd-1_family-        151 GCNTTCTNCCCGCNTTCAAGGANAAGACGAGCCGAGCGCAGGAGTTGGCG 200

  scaffold155|s     236943 ATTCACCGGTTCACGAGGTCGTCCGGTCTCACGTACCGAACTGCCTGGCA 236992
                           i ?  i  v      v i  vvi   ?      i v --  ------   
  rnd-1_family-        201 GTNCATCGCTTCACGCGATCCATCGGNCTCACGCAGC--AC------GCA 242

  scaffold155|s     236993 CACAGCGCAAAAGCATTTCAGGGAGACTGAGGCTGCTGCAGAAGATTTCG 237042
                              ?  ?        i    ?   i  v    ?? v   ?i i  i   i
  rnd-1_family-        243 CACNGCNCAAAAGCACTTCANGGAAACGGAGGNNGATGCNAAGGACTTCA 292

  scaffold155|s     237043 TGACAATGATGAAGGAAAAGTTGACGGGGAGAAATCTTGACGAAGTCCTT 237092
                            vi ?         ?vi      iv    v i  i  v     v     v
  rnd-1_family-        293 TCGCNATGATGAAGNCGAAGTTGGAGGGGCGGAACCTGGACGACGTCCTG 342

  scaffold155|s     237093 AATATCGACCAAACACCGATTCCGTATTCCTACCACTCCAACAAGAC--- 237139
                             i  v  i  i  ?  ?  i    vi  v ?           ?   ---
  rnd-1_family-        343 AACATGGATCAGACNCCNATCCCGTTCTCGTNCCACTCCAACANGACGCT 392

  scaffold155|s     237140 -----------------------CCCACACAAGAGCCTCCACAACTGACA 237166
                           -----------------------i    i ?v ?  ?  v  ?  i    
  rnd-1_family-        393 CGAAGCGAAGGGAGCGAAGACNGTCCACGCNCGNGCNTCAACNACCGACA 442

  scaffold155|s     237167 CCAAGCGCGTCACGCTTGCAGCTACTGTGACAGTAAGCAGGAAAATGTTG 237216
                            v           ?     v  v  i  ?  i i   ii    i      
  rnd-1_family-        443 CGAAGCGCGTCACNCTTGCCGCGACCGTNACGGCAAGTGGGAAGATGTTG 492

  scaffold155|s     237217 ACACCCTTCCTGATCTTTAAAGGGAAGCC 237245
                             i        ?     i  i  ?     
  rnd-1_family-        493 ACGCCCTTCCTNATCTTCAAGGGNAAGCC 521

Matrix = 20p45g.matrix
Kimura (with divCpGMod) = 24.55
Transitions / transversions = 1.22 (60/49)
Gap_init rate = 0.03 (16 / 498), avg. gap size = 2.62 (42 / 16)


831 22.45 2.26 2.26 scaffold155|size247766 237425 237734 (10041) C rnd-5_family-766#DNA/TcMar-Tc2 (1374) 473 164 m_b2401s001i29 36346

  scaffold155|s     237425 GGATGCATACCA-AGTGCACCAGATG-AATTGATGGGGATCGAGGTGGTA 237472
                                vi v  i-?   v   i?  v- i??      ?     i  ?? ?
C rnd-5_family-        473 GGATGGGTTCCGTNGTGAACCGNATCCAGNNGATGGGNATCGAAGTNNTN 424

  scaffold155|s     237473 CACATCCCGCCTGGCTGCACTTACCTGTGCCAGCAGGTTGATGTGGGAAT 237522
                               i   vv??  v     ?  ?          vv  i     ?  ?  
C rnd-5_family-        423 CACACCCCTGNNGGGTGCACNTANCTGTGCCAGCCCGTCGATGTNGGNAT 374

  scaffold155|s     237523 CAACAAGTCCATC-AAGTGTCGACTGCGTCAGAAATGGGAGGAGT-GGAT 237570
                                  i ?v ?-   v??   -     vvi  i     ? vi -   i
C rnd-5_family-        373 CAACAAGCCNCTNAAAGGNNCGA-TGCGTGCAAAGTGGGANGCATAGGAC 325

  scaffold155|s     237571 GATGGAAGGTGGAGGGATGGTTGACGGGACCGCAAAGGAACCGTCTCGGA 237620
                            ii   v    i?  ?  ?  v     iii   i i   i  i?    v 
C rnd-5_family-        324 GGCGGATGGTGANGGNATNGTGGACGGAGTCGCGAGGGAGCCANCTCGCA 275

  scaffold155|s     237621 AAATGGTGGCAGAGTGGCTTGTTGATGTTTATATCAACATTCCCGAGA-- 237668
                             vvii i  i  i   ?         -i    -v?       v  vi--
C rnd-5_family-        274 AACAAATAGCGGAATGGNTTGTTGATG-CTATA-ANACATTCCAGATGCT 227

  scaffold155|s     237669 AAATTGGGAA-GAATTCCTGGAAGAAGAAGGGGTACGAATGGGTTTGACA 237717
                           v iv   v  -    -- i   v   iv i       vi   v   i vv
C rnd-5_family-        226 CAGGTGGCAATGAAT--CCGGATGAAACAAGGGTACGCGTGGTTTTAAAT 179

  scaffold155|s     237718 GTTGATTAAATTAAAAT 237734
                             -- v        v  
C rnd-5_family-        178 GT--AGTAAATTAATAT 164

Matrix = 20p45g.matrix
Kimura (with divCpGMod) = 25.49
Transitions / transversions = 1.06 (35/33)
Gap_init rate = 0.04 (13 / 309), avg. gap size = 1.08 (14 / 13)


773 31.28 6.10 6.27 scaffold155|size247766 237692 238298 (9477) C genome_3_7906#DNA (881) 725 120 m_b2401s001i30 36347

  scaffold155|s     237692 AAGAAGGGG-TACGAATGGGTTTGACAGT-TGATTAAATTAAAATGGGGA 237739
                             i     i-i  v   vv  i  v i v-        v    i------
C genome_3_7906        725 AAAAAGGGAACACTAATTTGTCTGTCGGAATGATTAAAATAAAG------ 682

  scaffold155|s     237740 CAGTTGATTAAATTAATATTTAAACTTTAAGTGGTTAATTGTTAGCCTGC 237789
                           -          v     --     ---  i i i      ----------
C genome_3_7906        681 -AGTTGATTAATTTAAT--TTAAA---TAGGCGATTAATT---------- 648

  scaffold155|s     237790 ATTTAATTGTTTACCTGTCATGTCTAAACAACCT-----CCGCATAGGCA 237834
                           ---     -ii   i -    ---   i    i ----- v     i  i
C genome_3_7906        647 ---TAATT-CCTACTT-TCAT---TAAGCAACTTGACAACAGCATAAGCG 606

  scaffold155|s     237835 TAACTGCGGTTGGGGTGATACAA-CGCC-CTCATACTGCTGTTGATGGAA 237882
                               ii  i   v    ii    -    -vvi v i  v v vi   -- 
C genome_3_7906        605 TAACCACGATTGTGGTGGCACAAGCGCCGAATAGATTGGTTTGAATG--A 558

  scaffold155|s     237883 TC--GGGGAGGAAAACC--TCCGTGATC--CACAACA-AGCAACCATCCA 237925
                             --  v  i  viv i--  i      --     v -    -       
C genome_3_7906        557 TCCTGGCGAAGACGTCTGTTCTGTGATCTTCACAAAACAGCA-CCATCCA 509

  scaffold155|s     237926 GGCGCTTACCATTCTTACCGATCGTGTATTCTCTGGCTGCAAAACAAATG 237975
                           i   viv      v iv   iiviii  i  i  v  v ii       iv
C genome_3_7906        508 AGCGGCGACCATTATCTCCGGCGACATACTCCCTCGCGGTGAAACAAACT 459

  scaffold155|s     237976 CAACAGCCATCACTGCCATCCTCCTGGACCGCATATCCAGCAAGGTGAGT 238025
                            i   v     vvvi  i  viiv v  ii ii  v vv  i  v ---i
C genome_3_7906        458 CGACATCCATCCAAACCGTCGCTGTTGATTGTGTAACACGCGAGCT---C 412

  scaffold155|s     238026 GCGCTCCGCCAACTT---CAAGTGGACAAGATTACCAATTCCGTTCCCCG 238072
                            i i v i v v v ---   ii   v v  v      ii  vivvi vv
C genome_3_7906        411 GTGTTGCACAATCATGCGCAAACGGAGATGAATACCAACCCCCCAATCAT 362

  scaffold155|s     238073 CCTGCTCAAG---CAAAACCTTACCACATCCATATGGGTGCCCCTCCCAA 238119
                            ii v ii  ---i  iiiv  v  i      v        vvv vv  i
C genome_3_7906        361 CTCGATTGAGAATTAAGGTATTCCCGCATCCAAATGGGTGCAAATAGCAG 312

  scaffold155|s     238120 CTGCGCCCATTCGTGTCAGGGAGAAAGCCGACGAGGACAATCC---GCAC 238166
                           ivi  v     vvii  v  v i      v  i  i    i  ---   i
C genome_3_7906        311 TGACGACCATTGTCATCTGGCAAAAAGCCCACAAGAACAACCCACTGCAT 262

  scaffold155|s     238167 CATGTTGCTTAGTTGTTGTGTGTGAT------GTGCTGT--GTGTGATG- 238207
                           ii    -i  i      v        ------   i   -- v   i  -
C genome_3_7906        261 TGTGTT-TTTGGTTGTTTTGTGTGATTTACACGTGTTGTAAGGGTGGTGT 213

  scaffold155|s     238208 ---GTGAGTTTAGTGTGATGTGGGCATAACTCAGCAAACCAACCTGAGTT 238254
                           ---        vii vv viv vi i       i   -   i  v     
C genome_3_7906        212 GTTGTGAGTTTTACGGCAAAAGTACGTAACTCAACAA-CCAGCCGGAGTT 164

  scaffold155|s     238255 ACTGGGTCCTATACATATGGACGTGATGGTGTGGACAAGGAGAA 238298
                             v     i   i     v i    v  vvv v           
C genome_3_7906        163 ACAGGGTCTTATGCATATTGGCGTGTTGCATTTGACAAGGAGAA 120

Matrix = 20p45g.matrix
Kimura (with divCpGMod) = 36.97
Transitions / transversions = 1.17 (96/82)
Gap_init rate = 0.09 (54 / 606), avg. gap size = 1.39 (75 / 54)


776 20.34 10.27 1.23 scaffold155|size247766 238179 238402 (9373) genome_1_1584#DNA 261 504 (319) m_b2401s001i31 36348

  scaffold155|s     238179 TTGTTGTGT---GTGATGTGCTGTGT-GTGATGGTGAGTTTAGTGTGATG 238224
                              i     --- i      v i   -      -         i v    
  genome_1_1584        261 TTGCTGTGTACGGCGATGTGATATGTTGTGATG-TGAGTTTAGCGGGATG 309

  scaffold155|s     238225 TGGGCATAACTCAGCAAACCAACCTGAGTTACTGGGTCCTATACATATGG 238274
                            i               -      v      iv       i       vi
  genome_1_1584        310 TAGGCATAACTCAGCAA-CCAACCGGAGTTATAGGGTCCTGTACATATCA 358

  scaffold155|s     238275 ACGTGATGGTGTGGACAAGGAGA-----------ACAGATTAAG------ 238307
                           i    v  v   vi v       -----------    v iv  ------
  genome_1_1584        359 GCGTGTTGCTGTTAAGAAGGAGAAATGATCTATGACAGTTCTAGAACATC 408

  scaffold155|s     238308 -GGAACTATTTTAATGCATGAAAAACATAAATGTCTGTGAAAAT-GGGAA 238355
                           -  vi  vv    v ivi v       i       -i   i   -   i 
  genome_1_1584        409 CGGTGCTCATTTACTAGGTTAAAAACACAAATGTC-ATGAGAATCGGGGA 457

  scaffold155|s     238356 AACATATCTTATATTCCGCGGGATCTTATGCTCCGAGATATACGGTA 238402
                             ii  v      i    v   vv     ivv               
  genome_1_1584        458 AATGTAACTTATACTCCGAGGGTACTTATAAACCGAGATATACGGTA 504

Matrix = 20p45g.matrix
Kimura (with divCpGMod) = 22.74
Transitions / transversions = 0.96 (22/23)
Gap_init rate = 0.04 (9 / 223), avg. gap size = 2.89 (26 / 9)


229 30.00 0.00 0.00 scaffold155|size247766 238410 238489 (9286) C rnd-5_family-1370#Unknown (1081) 259 180 m_b2401s001i32 36340

  scaffold155|s     238410 GTAGTTGAGCATTATGGCAAAGTGAGAGGAGTATGGAGACCAGCATATGC 238459
                             i  ii      v  vi  iv    iii?  v   iii   ?v?v    
C rnd-5_family-        259 GTGGTCAAGCATTTTGCTAAGTTGAGGAANGTTTGGGAGCCANGNAATGC 210

  scaffold155|s     238460 AAAGGATTATTGGAATGGGGAGACTATTAC 238489
                           ?ivii i              i   i    
C rnd-5_family-        209 NGCAAACTATTGGAATGGGGAAACTGTTAC 180

Matrix = 20p45g.matrix
Kimura (with divCpGMod) = 43.86
Transitions / transversions = 2.43 (17/7)
Gap_init rate = 0.00 (0 / 79), avg. gap size = 0.0 (0 / 0)


3651 3.78 0.00 0.00 scaffold155|size247766 238740 239162 (8613) genome_2_21040#DNA 1 423 (107) m_b2401s001i33 36349

  scaffold155|s     238740 GGCTGTGATTTTGTTCGACGAACAGAGAACAGCAATATCGCTAAAACGGG 238789
                                                 i                           
  genome_2_2104          1 GGCTGTGATTTTGTTCGACGAATAGAGAACAGCAATATCGCTAAAACGGG 50

  scaffold155|s     238790 CTGTTCCTCTATTCGCAGCTCAAATCGTGATTTTGTTTATACGAATAGGG 238839
                                          i                                i 
  genome_2_2104         51 CTGTTCCTCTATTCGTAGCTCAAATCGTGATTTTGTTTATACGAATAGAG 100

  scaffold155|s     238840 GAACAGATAGCCGAAATTGCCATTTTTCTGTTCTCTATTCGTTTTGGGCG 238889
                                                v                        i   
  genome_2_2104        101 GAACAGATAGCCGAAATTGCCCTTTTTCTGTTCTCTATTCGTTTTGAGCG 150

  scaffold155|s     238890 ATCACGAATAGACGAACAGAGGGGGCTGTTCGTACCCCACGAAACGAATA 238939
                                                                             
  genome_2_2104        151 ATCACGAATAGACGAACAGAGGGGGCTGTTCGTACCCCACGAAACGAATA 200

  scaffold155|s     238940 GACGAATAGAGGAACAGCGTTTCCCGCCTTTTTTGCATCACTCCGCGCAC 238989
                                                                i           i
  genome_2_2104        201 GACGAATAGAGGAACAGCGTTTCCCGCCTTTTTTGCACCACTCCGCGCAT 250

  scaffold155|s     238990 TTAAATAACTTCAAATTTATTCTTTTATGTTCTAAATCATATCCTAAGTA 239039
                             v  v                                     v     i
  genome_2_2104        251 TTCAAAAACTTCAAATTTATTCTTTTATGTTCTAAATCATATCATAAGTG 300

  scaffold155|s     239040 CGAAAGTTACATTGTCCCCCTTTTCACAAAAAATAGATTTCAGTAAATAT 239089
                                      i                    v                 
  genome_2_2104        301 CGAAAGTTACACTGTCCCCCTTTTCACAAAAATTAGATTTCAGTAAATAT 350

  scaffold155|s     239090 TCTTGCTTACGTCAGTTTTTGTGGTGGCGGGGAAGCCCGCGATAGGTCTA 239139
                           v                                   i      v      
  genome_2_2104        351 ACTTGCTTACGTCAGTTTTTGTGGTGGCGGGGAAGCTCGCGATTGGTCTA 400

  scaffold155|s     239140 TTGGCCTGTTCGCTATTCGAGAT 239162
                                                  
  genome_2_2104        401 TTGGCCTGTTCGCTATTCGAGAT 423

Matrix = 20p45g.matrix
Kimura (with divCpGMod) = 3.89
Transitions / transversions = 1.29 (9/7)
Gap_init rate = 0.00 (0 / 422), avg. gap size = 0.0 (0 / 0)


634 16.28 7.75 0.00 scaffold155|size247766 239184 239312 (8463) genome_2_21040#DNA 392 530 (0) m_b2401s001i34 36350

  scaffold155|s     239184 ATTGCCCTATTGTGATGTTCGCTGTTCGCG------CGA----ACAACAA 239223
                               vi      vvv        i    v ------   ----       
  genome_2_2104        392 ATTGGTCTATTGGCCTGTTCGCTATTCGAGATGGTCCGATTTTACAACAA 441

  scaffold155|s     239224 AATCGTGATTTTGAGTAGAACAACGAATAGAAAAAAAATCGCTATAATAC 239273
                                      viv v v  vv         v           i      
  genome_2_2104        442 AATCGTGATTTGACGGACAAATACGAATAGACAAAAAATCGCTGTAATAC 491

  scaffold155|s     239274 CTATTTGCTGTTCTCTATTCGTCGAACAAAATCACAGCC 239312
                                    i i v  i    v                 
  genome_2_2104        492 CTATTTGCTATCCGCTGTTCGACGAACAAAATCACAGCC 530

Matrix = 20p45g.matrix
Kimura (with divCpGMod) = 18.35
Transitions / transversions = 0.50 (7/14)
Gap_init rate = 0.02 (2 / 128), avg. gap size = 5.00 (10 / 2)


19 15.61 0.00 0.00 scaffold155|size247766 243969 244004 (3771) (AGA)n#Simple_repeat 1 36 (0) m_b2401s252i11 36351

  scaffold155|s     243969 AGACGACGACGAAGAAGACGAAGAAGAAGAACAAGA 244004
                              v  v  v        v            v    
  (AGA)n#Simple          1 AGAAGAAGAAGAAGAAGAAGAAGAAGAAGAAGAAGA 36

Matrix = Unknown
Transitions / transversions = 0.00 (0/5)
Gap_init rate = 0.00 (0 / 35), avg. gap size = 0.0 (0 / 0)


310 13.67 2.17 20.51 scaffold155|size247766 247080 247171 (604) C rnd-2_family-88#Unknown (11) 998 921 m_b2401s001i35 36352

  scaffold155|s     247080 TCTACATGAATCAAGATTTTTTCTTGAAAAAATCTTAGTTTATCAAGATT 247129
                              v? ii               ---  -------------         
C rnd-2_family-        998 TCTTNACAAATCAAGATTTTTTC---AA-------------ATCAAGATT 965

  scaffold155|s     247130 TTTTCAAAATCTTAGTTGTGTTGGAAAT--AGCCTTCTCCCTTC 247171
                                              i       i--    iii ii    
C rnd-2_family-        964 TTTTCAAAATCTTAGTTGTATTGGAAACTGAGCCCCTTTTCTTC 921

Matrix = 20p45g.matrix
Kimura (with divCpGMod) = 15.28
Transitions / transversions = 9.00 (9/1)
Gap_init rate = 0.19 (17 / 91), avg. gap size = 1.06 (18 / 17)

348 9.23 6.15 0.00 scaffold155|size247766 247120 247184 (591) C rnd-1_family-91#Unknown (0) 69 1 m_b2401s001i36 36352

  scaffold155|s     247120 TATCAAGATTTTTTCAAAATCTTAGTTGTGTTGGAAAT--AGCC-TTCTC 247166
                                                                i--    -  i  
C rnd-1_family-         69 TATCAAGATTTTTTCAAAATCTTAGTTGTGTTGGAAACTGAGCCGTTTTC 20

  scaffold155|s     247167 -CCTTCTTCTTTTTTTTTT 247184
                           -         ii  i  i 
C rnd-1_family-         19 TCCTTCTTCTCCTTCTTCT 1

Matrix = 20p45g.matrix
Kimura (with divCpGMod) = 10.20
Transitions / transversions = 1.00 (6/0)
Gap_init rate = 0.05 (3 / 64), avg. gap size = 1.33 (4 / 3)


13 20.64 2.22 4.55 scaffold155|size247766 247189 247233 (542) (CTCCTT)n#Simple_repeat 1 44 (0) m_b2401s252i12 36353

  scaffold155|s     247189 CTTCTTCTCCTTTCCCCTTCTTC-TCCCCTTCCCCCTTCTTTTTCT 247233
                             i       -   i      i -  i    - i      ii    
  (CTCCTT)n#Sim          1 CTCCTTCTCC-TTCTCCTTCTCCTTCTCCTT-CTCCTTCTCCTTCT 44

Matrix = Unknown
Transitions / transversions = 1.00 (7/0)
Gap_init rate = 0.07 (3 / 44), avg. gap size = 1.00 (3 / 3)


891 8.70 0.72 0.00 scaffold155|size247766 247237 247374 (401) rnd-5_family-2086#Unknown 907 1045 (0) m_b2401s001i37 36354

  scaffold155|s     247237 TTTCAGTAGAATGGTAATAGTAACTTGAAGTGATCAGAAGTTATCAACGC 247286
                                vv i   v     i                i  i ??  ??????
  rnd-5_family-        907 TTTCACAAAAATTGTAATGGTAACTTGAAGTGATCGGAGGNNATNNNNNN 956

  scaffold155|s     247287 GTCAGTTTTTTACAAGA-ATAGTAATGGTAACTTGAAGTGAACAACTTGT 247335
                           i     i ? i      -  ?        i                    
  rnd-5_family-        957 ATCAGTCTNTCACAAGAGATNGTAATGGTGACTTGAAGTGAACAACTTGT 1006

  scaffold155|s     247336 CGTCTTTCACAAAAATTGTAATGGTAACTTGAAGTGTAA 247374
                            i                                     
  rnd-5_family-       1007 CATCTTTCACAAAAATTGTAATGGTAACTTGAAGTGTAA 1045

Matrix = 20p45g.matrix
Kimura (with divCpGMod) = 9.33
Transitions / transversions = 3.00 (9/3)
Gap_init rate = 0.01 (1 / 137), avg. gap size = 1.00 (1 / 1)

578 9.91 7.07 18.44 scaffold155|size247766 247244 247441 (334) rnd-5_family-2086#Unknown 867 1045 (0) m_b2401s001i38 36354

  scaffold155|s     247244 AGAATGGTAATA--GTAACTTGAAGTGATCAGAAGTTATCAACGCGTCAG 247291
                                 ?    ?--?i         v  i  v---  i   ---------
  rnd-5_family-        867 AGAATGNTAATNTGNCAACTTGAAGGGACCAC---TTGTCA--------- 904

  scaffold155|s     247292 TTTTTTACAAGAATAGTAATGGTAACTTGAAGTGAAC----------AAC 247331
                            i   i    i   v                    v ----------???
  rnd-5_family-        905 TCTTTCACAAAAATTGTAATGGTAACTTGAAGTGATCGGAGGNNATNNNN 954

  scaffold155|s     247332 TTGTC-GTCTTTCACAAAA-ATTGTAATGGTAACTTGAAGTGTAAGCCAT 247379
                           ??i  -    ?      i -  ?        i          -- i v i
  rnd-5_family-        955 NNATCAGTCTNTCACAAGAGATNGTAATGGTGACTTGAAGTG--AACAAC 1002

  scaffold155|s     247380 TTCCAATAGTCAAAATACGGGTCATCTTTCACAAAAACTTGTAATGGTAA 247429
                             ------------------                 -            
  rnd-5_family-       1003 TT------------------GTCATCTTTCACAAAAA-TTGTAATGGTAA 1033

  scaffold155|s     247430 CTTGAAGTGTAA 247441
                                       
  rnd-5_family-       1034 CTTGAAGTGTAA 1045

Matrix = 20p45g.matrix
Kimura (with divCpGMod) = 11.24
Transitions / transversions = 2.20 (11/5)
Gap_init rate = 0.19 (37 / 197), avg. gap size = 1.27 (47 / 37)

614 11.08 2.04 7.91 scaffold155|size247766 247292 247438 (337) rnd-5_family-2086#Unknown 858 996 (49) m_b2401s001i39 36354

  scaffold155|s     247292 TTTTTTACAAGAATAGTAAT--GGTAACTTGAAGTGAACAACTTGTCGTC 247339
                            i            i?    -- ?i         - i  v       i  
  rnd-5_family-        858 TCTTTTACAAGAATGNTAATNTGNCAACTTGAAG-GGACCACTTGTCATC 906

  scaffold155|s     247340 TTTCACAAAAATTGTAATGGTAACTTGAAGTGTAAGCCATTTCCAATAGT 247389
                                                           ------  --- ii-  v
  rnd-5_family-        907 TTTCACAAAAATTGTAATGGTAACTTGAAGTG------AT---CGG-AGG 946

  scaffold155|s     247390 CAAAATACGGGTCA-TCTTTCACAAAAACTTGTAATGGTAACTTGAAGTG 247438
                           ?? v??????i   -   ?      i iv ?        i          
  rnd-5_family-        947 NNATNNNNNNATCAGTCTNTCACAAGAGATNGTAATGGTGACTTGAAGTG 996

Matrix = 20p45g.matrix
Kimura (with divCpGMod) = 12.52
Transitions / transversions = 2.75 (11/4)
Gap_init rate = 0.09 (13 / 146), avg. gap size = 1.08 (14 / 13)


578 8.83 0.00 19.15 scaffold155|size247766 247442 247553 (222) rnd-1_family-24#Unknown 25 118 (0) m_b2401s001i40 36355

  scaffold155|s     247442 GCCATTTCCAATAGTCAAAATACGGATTTACACCACGGCCGTGTCCCATA 247491
                              i v   v     v                                  
  rnd-1_family-         25 GCCGTGTCCCATAGTGAAAATACGGATTTACACCACGGCCGTGTCCCATA 74

  scaffold155|s     247492 GTGAAAATATGGATTTGCACAAAATTTGGATTTACACCACGGACGTGTCG 247541
                                    i      ------------------        v      v
  rnd-1_family-         75 GTGAAAATACGGATTT------------------CACCACGGCCGTGTCC 106

  scaffold155|s     247542 CATTGTGAAAAT 247553
                              v        
  rnd-1_family-        107 CATAGTGAAAAT 118

Matrix = 20p45g.matrix
Kimura (with divCpGMod) = 6.94
Transitions / transversions = 0.33 (2/6)
Gap_init rate = 0.16 (18 / 111), avg. gap size = 1.00 (18 / 18)

771 4.39 0.00 18.64 scaffold155|size247766 247455 247594 (181) rnd-1_family-24#Unknown 1 118 (0) m_b2401s001i41 36355

  scaffold155|s     247455 GTCAAAATACGGATTTACACCACGGCCGTGTCCCATAGTGAAAATATGGA 247504
                             v                                           ----
  rnd-1_family-          1 GTGAAAATACGGATTTACACCACGGCCGTGTCCCATAGTGAAAATA---- 46

  scaffold155|s     247505 TTTGCACAAAATTTGGATTTACACCACGGACGTGTCGCATTGTGAAAATA 247554
                           -------------i               v      v   v         
  rnd-1_family-         47 -------------CGGATTTACACCACGGCCGTGTCCCATAGTGAAAATA 83

  scaffold155|s     247555 CGGATTTACACCCACGGACACCGTGTCCCATAGTGAAAAT 247594
                                  -  -      ---                    
  rnd-1_family-         84 CGGATTT-CA-CCACGG---CCGTGTCCCATAGTGAAAAT 118

Matrix = 20p45g.matrix
Kimura (with divCpGMod) = 3.57
Transitions / transversions = 0.25 (1/4)
Gap_init rate = 0.16 (22 / 139), avg. gap size = 1.00 (22 / 22)

751 7.04 0.83 5.22 scaffold155|size247766 247512 247631 (144) rnd-1_family-24#Unknown 4 118 (0) m_b2401s001i42 36355

  scaffold155|s     247512 AAAATTTGGATTTACACCACGGACGTGTCGCATTGTGAAAATACGGATTT 247561
                                vi               v      v   v                
  rnd-1_family-          4 AAAATACGGATTTACACCACGGCCGTGTCCCATAGTGAAAATACGGATTT 53

  scaffold155|s     247562 ACACCCACGGACACCGTGTCCCATAGTGAAAATACGGATTGCCACCGC-G 247610
                              -      ---                           -i    i - 
  rnd-1_family-         54 ACA-CCACGG---CCGTGTCCCATAGTGAAAATACGGATT-TCACCACGG 98

  scaffold155|s     247611 CTGTGTCCCATGAGTGAAAAT 247631
                            i         -         
  rnd-1_family-         99 CCGTGTCCCAT-AGTGAAAAT 118

Matrix = 20p45g.matrix
Kimura (with divCpGMod) = 5.65
Transitions / transversions = 1.00 (4/4)
Gap_init rate = 0.06 (7 / 119), avg. gap size = 1.00 (7 / 7)

845 5.14 0.82 4.24 scaffold155|size247766 247546 247667 (108) rnd-1_family-24#Unknown 1 118 (0) m_b2401s001i43 36355

  scaffold155|s     247546 GTGAAAATACGGATTTACACCCACGGACACCGTGTCCCATAGTGAAAATA 247595
                                                -    ---                     
  rnd-1_family-          1 GTGAAAATACGGATTTACACC-ACGG---CCGTGTCCCATAGTGAAAATA 46

  scaffold155|s     247596 CGGATTGCCACCGC-GCTGTGTCCCATGAGTGAAAATACGGATTTCACCA 247644
                                 vv    i -  i         -                      
  rnd-1_family-         47 CGGATTTACACCACGGCCGTGTCCCAT-AGTGAAAATACGGATTTCACCA 95

  scaffold155|s     247645 CTGCCGTGTCCCATCGTGAAAAT 247667
                            v            v        
  rnd-1_family-         96 CGGCCGTGTCCCATAGTGAAAAT 118

Matrix = 20p45g.matrix
Kimura (with divCpGMod) = 4.49
Transitions / transversions = 0.50 (2/4)
Gap_init rate = 0.05 (6 / 121), avg. gap size = 1.00 (6 / 6)

740 5.31 1.47 16.95 scaffold155|size247766 247587 247722 (53) rnd-1_family-24#Unknown 1 118 (0) m_b2401s001i44 36355

  scaffold155|s     247587 GTGAAAATACGGATTGCCACCGCG-CTGTGTCCCATGAGTGAAAATACGG 247635
                                          vv    i  - i         -             
  rnd-1_family-          1 GTGAAAATACGGATTTACACCACGGCCGTGTCCCAT-AGTGAAAATACGG 49

  scaffold155|s     247636 ATTT-CACCACTGCCGTGTCCCATCGTGAAAATACGGATTTAACACAAAA 247684
                               -      v            v                ---------
  rnd-1_family-         50 ATTTACACCACGGCCGTGTCCCATAGTGAAAATACGGATTT--------- 90

  scaffold155|s     247685 TACGGAGTTACACCACGGCCGTGTCCCATAGTGAAAAT 247722
                           ----------                            
  rnd-1_family-         91 ----------CACCACGGCCGTGTCCCATAGTGAAAAT 118

Matrix = 20p45g.matrix
Kimura (with divCpGMod) = 4.53
Transitions / transversions = 0.50 (2/4)
Gap_init rate = 0.16 (22 / 135), avg. gap size = 1.00 (22 / 22)

796 5.24 0.74 15.25 scaffold155|size247766 247624 247758 (17) rnd-1_family-24#Unknown 1 118 (0) m_b2401s001i45 36355

  scaffold155|s     247624 GTGAAAATACGGATTT-CACCACTGCCGTGTCCCATCGTGAAAATACGGA 247672
                                           -      v            v             
  rnd-1_family-          1 GTGAAAATACGGATTTACACCACGGCCGTGTCCCATAGTGAAAATACGGA 50

  scaffold155|s     247673 TTTAACACAAAATACGGAGTTACACCACGGCCGTGTCCCATAGTGAAAAT 247722
                             ------------------                              
  rnd-1_family-         51 TT------------------TACACCACGGCCGTGTCCCATAGTGAAAAT 82

  scaffold155|s     247723 ACGATTTACACCACGGCCGTGTCCCAAAGTGAAAAT 247758
                              iv  v                  v         
  rnd-1_family-         83 ACGGATTTCACCACGGCCGTGTCCCATAGTGAAAAT 118

Matrix = 20p45g.matrix
Kimura (with divCpGMod) = 5.32
Transitions / transversions = 0.20 (1/5)
Gap_init rate = 0.14 (19 / 134), avg. gap size = 1.00 (19 / 19)


776 3.06 1.01 1.01 scaffold155|size247766 247671 247769 (6) C rnd-1_family-27#Unknown (0) 99 1 m_b2401s001i46 36356

  scaffold155|s     247671 GATTTAACACAAAATACGGAGTTACACCACGGCCGTGTCCCATAGTGAAA 247720
                                 -             v                             
C rnd-1_family-         99 GATTTA-CACAAAATACGGATTTACACCACGGCCGTGTCCCATAGTGAAA 51

  scaffold155|s     247721 ATAC-GATTTACACCACGGCCGTGTCCCAAAGTGAAAATACGGATTGACA 247769
                               -                        v                v   
C rnd-1_family-         50 ATACGGATTTACACCACGGCCGTGTCCCATAGTGAAAATACGGATTTACA 1

Matrix = 20p45g.matrix
Kimura (with divCpGMod) = 3.13
Transitions / transversions = 0.00 (0/3)
Gap_init rate = 0.02 (2 / 98), avg. gap size = 1.00 (2 / 2)


296 2.94 0.00 0.00 scaffold156|size385039 1 34 (385040) C scaffold7|size730406_(dbseq-nr_160)_[96026,102513]#LTR/Gypsy (383) 6105 6072 m_b1932s001i0 36357

  scaffold156|s          1 GGGTACAAAAAGGCTGATTCTTTGCCTATGTCAC 34
                                                 v           
C scaffold7|siz       6105 GGGTACAAAAAGGCTGATTCTTGGCCTATGTCAC 6072

Matrix = 20p41g.matrix
Kimura (with divCpGMod) = 3.01
Transitions / transversions = 0.00 (0/1)
Gap_init rate = 0.00 (0 / 33), avg. gap size = 0.0 (0 / 0)


5310 14.36 9.31 2.43 scaffold156|size385039 33 1074 (384000) C genome_7_97590-9]4#Unspecified (111) 1112 1 m_b1932s001i1 36358

  scaffold156|s         33 ACATATTCCTCTTTTCACAAGCTTTCAATTGGTATAAATGTTGGTGGGTC 82
                              v              i       i         viv  i  v     
C genome_7_9759       1112 ACAGATTCCTCTTTTCACGAGCTTTCGATTGGTATATGGGTCGGGGGGTC 1063

  scaffold156|s         83 TGGGACTAATACTTCCCCTTCAAAATCACGGTTGATTGTCATTCTTGAGG 132
                                  i       i                              v v 
C genome_7_9759       1062 TGGGACTGATACTTCTCCTTCAAAATCACGGTTGATTGTCATTCTTCACG 1013

  scaffold156|s        133 TAAGAAATCACGACCATCATATCATGTTGTCATGTTACACTAGAAATAAC 182
                              i                v          v         i        
C genome_7_9759       1012 TAAAAAATCACGACCATCATTTCATGTTGTCCTGTTACACTGGAAATAAC 963

  scaffold156|s        183 TCCTCCATTAACAAAAATAA-CGCGACAACATAGTTTTGCCTCACTCCAG 231
                                               -                ii           
C genome_7_9759        962 TCCTCCATTAACAAAAATAATCGCGACAACATAGTTTCACCTCACTCCAG 913

  scaffold156|s        232 ACATACATGGGAGTGAGGAAGAGCTTGAACAGGGCCGCCTATGCCAACAC 281
                                vv            i                   v v     vi 
C genome_7_9759        912 ACATAATTGGGAGTGAGGAGGAGCTTGAACAGGGCCGCCAAGGCCAAAGC 863

  scaffold156|s        282 AGAAGTTGAACATGCCACTGTCATGTGGTGTATATCATGACAGATAGCCA 331
                                  v     i     i             iiiii       v  v 
C genome_7_9759        862 AGAAGTTCAACATACCACTATCATGTGGTGTATGCTGCGACAGATTGCAA 813

  scaffold156|s        332 CTGCT---------------------------ACTTCAACAATTGAAA-T 353
                                ---------------------------    i   v v     - 
C genome_7_9759        812 CTGCTGCCATAAGCAGATCCTCTTTTAATTCTACTTTAACCAGTGAAAAT 763

  scaffold156|s        354 ATGTTTAAAGAT-TAATTGTAATAGATTCTTTTACTAAATTTAATTATTC 402
                            v   i    v -     vi      i       i    v vv      i
C genome_7_9759        762 AGGTTCAAAGCTATAATTTCAATAGACTCTTTTATTAAAATACATTATTT 713

  scaffold156|s        403 TAATTGCTCGGCTTCTATTGGTTTCATTTTATTTAAAACAAACAACTGAA 452
                                   vvv         i  -  vv  v vv  i i   -i   v -
C genome_7_9759        712 TAATTGCTGCTCTTCTATTGATT-CAGATTCTGAAAGATAAA-GACTCA- 666

  scaffold156|s        453 TTGCCTGATATTGCGACCCCGTTTTGTTTGAACTGCCAACCACCACCACA 502
                              i  vi    vi  vv vv      iiviv               ---
C genome_7_9759        665 TTGTCTTGTATTCTGAAGCATTTTTGTCCCGTCTGCCAACCACCACC--- 619

  scaffold156|s        503 TCCACTTACAGGCTCCTT----CATCAGATGACAAATATCA--------- 539
                                 ------      ---- iv  i   i  i      ---------
C genome_7_9759        618 TCCACT------CTCCTTTCCTCGACAAATGGCAGATATCATACCTAATT 575

  scaffold156|s        540 --GTTCT--------TCTTTGTGAATCCACAAAATCATGGTTATTACCA- 578
                           --v    --------    v   v v        i-------   v   -
C genome_7_9759        574 CCCTTCTAACTCCCATCTTAGTGCAACCACAAAAC-------ATTTCCAG 532

  scaffold156|s        579 TGTCAAGAACCTTCCATGCCAGCTCAACACATCCAAATTCTATAGTGTAT 628
                           iiv         i        v -    v   i    v    i   --  
C genome_7_9759        531 CAGCAAGAACCTCCCATGCCATC-CAACCCATTCAAAGTCTACAGT--AT 485

  scaffold156|s        629 TGCAGCTGATTGTTTATTCAGTGTGGATGGTGAGGCATCACCATCAAAAG 678
                              i i        v v  -v  i         iii        -i    
C genome_7_9759        484 TGCGGTTGATTGTTGAGTC-TTGCGGATGGTGAAATATCACCAT-GAAAG 437

  scaffold156|s        679 CAA---GAAGGCAACCTAGCAAAACCTAGGCAACCACCAAAGAA-GAGAA 724
                              --- v   v        v  -  v    i     v v    -   v 
C genome_7_9759        436 CAATAGGCAGGAAACCTAGCCAA-CCGAGGCGACCACAACAGAAAGAGCA 388

  scaffold156|s        725 ACAAGGACACAAATTTAATGATTTATGGGGGGAAATGGCAGAGGATTGAA 774
                            ii v  v    iv                i-                v 
C genome_7_9759        387 ATGACGAAACAAGGTTAATGATTTATGGGGA-AAATGGCAGAGGATTGCA 339

  scaffold156|s        775 TTCAAAAATGAACT----------GAAATCCCATCTTTCCCCCTCCCGGC 814
                             i      i    ----------                          
C genome_7_9759        338 TTTAAAAATAAACTTACCTGCCCTGAAATCCCATCTTTCCCCCTCCCGGC 289

  scaffold156|s        815 CATGATGGTGGCTGTGTAACATAATTCGGCCCGTAGAAATGGTGTGATTC 864
                                    v  i        v         i                  
C genome_7_9759        288 CATGATGGTCGCCGTGTAACAAAATTCGGCCTGTAGAAATGGTGTGATTC 239

  scaffold156|s        865 CTTGTAAAATACGGGGAATCTGACCGAACCAAGCAGCAGGATGGTCGTGG 914
                             i                      i        i               
C genome_7_9759        238 CTCGTAAAATACGGGGAATCTGACCAAACCAAGCGGCAGGATGGTCGTGG 189

  scaffold156|s        915 GTGATGTTGCGGTGAGGGCGATCGTGGCAGACCTGGTGTTGTGACGGTAT 964
                                                       i                     
C genome_7_9759        188 GTGATGTTGCGGTGAGGGCGATCGTGGCGGACCTGGTGTTGTGACGGTAT 139

  scaffold156|s        965 TGGCCAAGATTGTTGTGATAAGGTGGCGGCGGCAGAAATTC--------- 1005
                            v   i    i vv     iv            i       ---------
C genome_7_9759        138 TTGCCGAGATCGAGGTGATGCGGTGGCGGCGGCGGAAATTCTCATGGTGT 89

  scaffold156|s       1006 --------------------TTATTTTTTTGCGTTCTGTAGAATCTGGTA 1035
                           --------------------                i             
C genome_7_9759         88 AGAAGAGTAGTGTCGCGATTTTATTTTTTTGCGTTCCGTAGAATCTGGTA 39

  scaffold156|s       1036 CATTACGAACAAACGCCAGATGAAACGCGGCACTACTAC 1074
                                i v  -i          v      v         
C genome_7_9759         38 CATTATGTAC-GACGCCAGATGTAACGCGTCACTACTAC 1

Matrix = 20p41g.matrix
Kimura (with divCpGMod) = 14.04
Transitions / transversions = 0.97 (72/74)
Gap_init rate = 0.04 (40 / 1041), avg. gap size = 3.10 (124 / 40)


310 24.00 1.33 0.00 scaffold156|size385039 1135 1209 (383865) genome_9_1663#DNA 5 80 (351) m_b1932s001i2 36359

  scaffold156|s       1135 ATAAGCTTGATTCTAAGATACACTGGTGCATAAGGAAAACCAGGCTAGTT 1184
                                 iv    v  i vv    i    i     v  v   i   v   i
  genome_9_1663          5 ATAAGCCGGATTATAGGTAACACCGGTGTATAAGTAACACCGGGCAAGTC 54

  scaffold156|s       1185 CAATTGACACTTGTGT-TTTCATTTA 1209
                           iv i     i      -     v   
  genome_9_1663         55 TCACTGACATTTGTGTTTTTCAGTTA 80

Matrix = 20p41g.matrix
Kimura (with divCpGMod) = 23.84
Transitions / transversions = 1.00 (9/9)
Gap_init rate = 0.01 (1 / 74), avg. gap size = 1.00 (1 / 1)


1124 21.24 7.99 8.46 scaffold156|size385039 1211 1673 (383401) C scaffold106|size273814_(dbseq-nr_642)_[52563,59017]#LTR/Gypsy (5994) 461 1 m_b1932s001i3 36360

  scaffold156|s       1211 GATGGCT--ATATACAATAGGAGCACTATG--TATCC-TAGAGGTTGACC 1255
                                  --i i i i vi vv    i i --    i-    viv     
C scaffold106|s        461 GATGGCTTGGTGTGCGAAGGTCGCACCACGGTTATCTATAGATAGTGACC 412

  scaffold156|s       1256 TGAGTCG-TTAGGTGCAAAAAAATATCATGCGAAAAATATAGGTAAGTTC 1304
                               i  -  v vi i    -       i       v        iv   
C scaffold106|s        411 TGAGCCGATTCGTCGTAAAA-AATATCACGCGAAAATTATAGGTAGTTTC 363

  scaffold156|s       1305 GACAGAGGTCGAAGAGTTAATTTTTATGAGTTTAATTTGCTCAAATTGTG 1354
                                iv        i  i -         i  v    vv vv       
C scaffold106|s        362 GACAGGTGTCGAAGAATTGA-TTTTATGAGCTTTATTTTGTACAATTGTG 314

  scaffold156|s       1355 AGGATGGAAGGGCAGTGGAGCTGCTCTTCCAATCCAAACGATACAAACGA 1404
                                    i         i    v -    i          i       
C scaffold106|s        313 AGGATGGAAAGGCAGTGGAACTGCAC-TCCAGTCCAAACGATGCAAACGA 265

  scaffold156|s       1405 A-ATGTGTATAGA-TTCTACACACATTTGGTATGTATTTAGCCTTCCCAA 1452
                            -  -   i    -         -  v        v v        ----
C scaffold106|s        264 ACAT-TGTGTAGACTTCTACACA-ATATGGTATGTCTATAGCCTTC---- 221

  scaffold156|s       1453 ATGAAGGGGCTATGGACTCTGGTGTTCC---GGAG----CCCATA----G 1491
                           -    i ----   --i  v i v    ---i   ---- i v  ---- 
C scaffold106|s        220 -TGAAAG----ATG--TTCAGATCTTCCAAAAGAGTGCTCTCTTATTTGG 178

  scaffold156|s       1492 GGCAGTGGACTCCTGTGGTGGGGAGTCCTAGCCTTTTGGACCAGGGCGGT 1541
                             ivv  i   i ii  v          vv   v  i   -------   
C scaffold106|s        177 GGTTCTGAACTTCCATGTTGGGGAGTCCATGCCGTTCGGA-------GGT 135

  scaffold156|s       1542 GGACTCCAATGTTGGAGAGTCCT-----TG--CCTTTTGGATCAGGGGCA 1584
                                 ivv ii v - i     -----  --  v   i i --------
C scaffold106|s        134 GGACTCTCCTACTTG-GGGTCCTGAGAATGCTCCATTTAGGT-------- 94

  scaffold156|s       1585 GTGGACTTCCCGCCTGGGGGTCCTGAGAATGCT----------CCT-TTT 1623
                           ------  ivii  ivi    v vi i  v   ----------   -   
C scaffold106|s         93 ------TTTGTACCCCAGGGTACAAAAAAGGCTGATTCATGCTCCTATTT 50

  scaffold156|s       1624 GTATTTTGTACCAATGGGTACAAAAATGGGCTGATTCTTGGCCTATGTCA 1673
                           ivi         v v           -i                      
C scaffold106|s         49 AGGTTTTGTACCCAGGGGTACAAAAA-AGGCTGATTCTTGGCCTATGTCA 1

Matrix = 20p41g.matrix
Kimura (with divCpGMod) = 23.71
Transitions / transversions = 1.25 (50/40)
Gap_init rate = 0.11 (52 / 462), avg. gap size = 1.46 (76 / 52)

506 18.64 0.00 11.76 scaffold156|size385039 1541 1692 (383382) C scaffold360|size312727_(dbseq-nr_717)_[58593,65069]#LTR/Gypsy (246) 6231 6096 m_b1932s001i4 36360

  scaffold156|s       1541 TGGACTCCAATGTTGGAGAGTCCTTGCCTTTTGGATCAGGGGCAGTGGAC 1590
                             i   i v       i      v    ------i  i  i --      
C scaffold360|s       6231 TGAACTTCCATGTTGGGGAGTCCATGCC------GTCGGGAG--GTGGAC 6190

  scaffold156|s       1591 TTCCCGCCTGGGGGTCCTGAGAATGCTCCTTTTGTATTTTGTACCAATGG 1640
                            ii  vv  v                   v   ivi         v v  
C scaffold360|s       6189 TCTCCTACTTGGGGTCCTGAGAATGCTCCATTTAGGTTTTGTACCCAGGG 6140

  scaffold156|s       1641 GTACAAAAATGGGCTGATTCTTGGCCTATGTCAGAGGTATCATGATACCC 1690
                                    --         v  vi i  v ---    v --  -     
C scaffold360|s       6139 GTACAAAAA--GGCTGATTCATGCTCCATTT---AGGTTT--TG-TACCC 6098

  scaffold156|s       1691 AG 1692
                             
C scaffold360|s       6097 AG 6096

Matrix = 20p41g.matrix
Kimura (with divCpGMod) = 19.40
Transitions / transversions = 0.92 (12/13)
Gap_init rate = 0.11 (16 / 151), avg. gap size = 1.00 (16 / 16)


1427 5.38 0.00 6.42 scaffold156|size385039 1667 1865 (383209) genome_3_19411#DNA 31 217 (175) m_b1932s001i5 36361

  scaffold156|s       1667 TATGTCAGAGGTATCATGATACCCAGCCGGCCAGACAGTGGATTCCAAAA 1716
                              vii                                            
  genome_3_1941         31 TATCCTAGAGGTATCATGATACCCAGCCGGCCAGACAGTGGATTCCAAAA 80

  scaffold156|s       1717 AAATGATGTCGAGTAAATTAGAAAAAAGAACTTTGAAGCAAACGAAGTAA 1766
                                  v            -         i    i              
  genome_3_1941         81 AAATGATTTCGAGTAAATTA-AAAAAAGAATTTTGGAGCAAACGAAGTAA 129

  scaffold156|s       1767 CTCTATTGAGACTCTATTGTACTACTGTAGAAACATACCAATTTTCTACA 1816
                              -----------       v                            
  genome_3_1941        130 CTC-----------TATTGTAGTACTGTAGAAACATACCAATTTTCTACA 168

  scaffold156|s       1817 AGAATGAATGGATTGGACCGTTCCAATCTGCTGTATTCAACTGACAATA 1865
                                        i   i      i                        
  genome_3_1941        169 AGAATGAATGGATCGGATCGTTCCGATCTGCTGTATTCAACTGACAATA 217

Matrix = 20p41g.matrix
Kimura (with divCpGMod) = 4.53
Transitions / transversions = 2.33 (7/3)
Gap_init rate = 0.06 (12 / 198), avg. gap size = 1.00 (12 / 12)


2061 2.54 1.69 0.00 scaffold156|size385039 1865 2100 (382974) genome_12_20707#DNA 1 240 (568) m_b1932s001i6 36362

  scaffold156|s       1865 AGAGAGGTCTTAACACCTTTCCTTATGCAAAAAAATCTTCCTTACAATTA 1914
                                                    i                   i  v 
  genome_12_207          1 AGAGAGGTCTTAACACCTTTCCTTACGCAAAAAAATCTTCCTTACGATGA 50

  scaffold156|s       1915 TGTGTTTGTGACTTGGGGACCTCAAATTTAGCGATTTTGGGAATATCTGT 1964
                                                    v                        
  genome_12_207         51 TGTGTTTGTGACTTGGGGACCTCAATTTTAGCGATTTTGGGAATATCTGT 100

  scaffold156|s       1965 GA----GTTGCATTTTCCGGAAGGTGCCAGTTTTGTGAGGGATAACATCC 2010
                             ----                                            
  genome_12_207        101 GACAACGTTGCATTTTCCGGAAGGTGCCAGTTTTGTGAGGGATAACATCC 150

  scaffold156|s       2011 TTCCTTCCGCACCACAAACCCACGATTTTCTAGAGCTCGTGCGTGCATGA 2060
                                                                 i           
  genome_12_207        151 TTCCTTCCGCACCACAAACCCACGATTTTCTAGAGCTCATGCGTGCATGA 200

  scaffold156|s       2061 GTTAGCAATACAAATTCAATGTAAATTATCGTCACTTGAG 2100
                                              i                    
  genome_12_207        201 GTTAGCAATACAAATTCAACGTAAATTATCGTCACTTGAG 240

Matrix = 20p41g.matrix
Kimura (with divCpGMod) = 1.41
Transitions / transversions = 2.00 (4/2)
Gap_init rate = 0.00 (1 / 235), avg. gap size = 4.00 (4 / 1)


684 17.78 2.96 0.00 scaffold156|size385039 2100 2234 (382840) C genome_2_21040#DNA (0) 530 392 m_b1932s001i7 36363

  scaffold156|s       2100 GGCTGTGATTTTGTTCGACGAATAGAGAACAGCAAATAGGTATTATAGCG 2149
                                            v    i  v i i               i    
C genome_2_2104        530 GGCTGTGATTTTGTTCGTCGAACAGCGGATAGCAAATAGGTATTACAGCG 481

  scaffold156|s       2150 ATTTTTT-TCTATTCGTTGTTCTACTCAAAATCACGATTTTGTTGTGCAC 2198
                                  -         vv  v v viv                  iv v
C genome_2_2104        480 ATTTTTTGTCTATTCGTATTTGTCCGTCAAATCACGATTTTGTTGTAAAA 431

  scaffold156|s       2199 GCGAACAG---CGAACAGCGAACAGCACAATAGAGCAAT 2234
                           v  i  vi---    i         vv       v    
C genome_2_2104        430 TCGGACCATCTCGAATAGCGAACAGGCCAATAGACCAAT 392

Matrix = 20p41g.matrix
Kimura (with divCpGMod) = 20.30
Transitions / transversions = 0.60 (9/15)
Gap_init rate = 0.01 (2 / 134), avg. gap size = 2.00 (4 / 2)


1067 6.82 0.00 0.00 scaffold156|size385039 2257 2388 (382686) genome_12_5761#LTR/Gypsy 1 132 (1458) m_b1932s001i8 36364

  scaffold156|s       2257 GGCTGTGACTTGGTTGGACGAATAGAGAATAGAGAATAGGTTTTTTGGCG 2306
                                            i  i                  v          
  genome_12_576          1 GGCTGTGACTTGGTTGGGCGGATAGAGAATAGAGAATAGCTTTTTTGGCG 50

  scaffold156|s       2307 AATAAAAAAATTAATTTCTATTAGACGAGCGTCACGACAAGGTTCGTTCG 2356
                                                       ii    i             i 
  genome_12_576         51 AATAAAAAAATTAATTTCTATTAGACGAATGTCATGACAAGGTTCGTTTG 100

  scaffold156|s       2357 CTCGAACAGCGAATAGCTCAACAGAGCAATAG 2388
                                            i   i          
  genome_12_576        101 CTCGAACAGCGAATAGCCCAATAGAGCAATAG 132

Matrix = 20p41g.matrix
Kimura (with divCpGMod) = 7.28
Transitions / transversions = 8.00 (8/1)
Gap_init rate = 0.00 (0 / 131), avg. gap size = 0.0 (0 / 0)


16311 3.30 0.00 0.00 scaffold156|size385039 2392 4239 (380835) rnd-5_family-3162#DNA/PIF-Harbinger 1 1848 (0) m_b1932s001i9 36365

  scaffold156|s       2392 TCTCATTTTTCCCATTTTTCACTGACATCGTCTCGTGCTCACGTTTCTGC 2441
                                               i                             
  rnd-5_family-          1 TCTCATTTTTCCCATTTTTCGCTGACATCGTCTCGTGCTCACGTTTCTGC 50

  scaffold156|s       2442 TCGCAACCATGAGATTCCCCTCCGCCATCAACTCCATTGTGAAATCTCTT 2491
                                                                             
  rnd-5_family-         51 TCGCAACCATGAGATTCCCCTCCGCCATCAACTCCATTGTGAAATCTCTT 100

  scaffold156|s       2492 TGCCCCACCCCACTCTTCCTCGTGGGCACTGGTAAATCTGCGTCCTACAG 2541
                                                 i               i           
  rnd-5_family-        101 TGCCCCACCCCACTCTTCCTCGCGGGCACTGGTAAATCCGCGTCCTACAG 150

  scaffold156|s       2542 TGGGTCGCGCTGTGAACGCACCCCCCCTCCTTCTGCCAGACACATACCCA 2591
                                     i                            i i        
  rnd-5_family-        151 TGGGTCGCGCCGTGAACGCACCCCCCCTCCTTCTGCCAGGCGCATACCCA 200

  scaffold156|s       2592 CGAGAAATCGACCATCCAGCAGAGCGTCAAATTACGCTGATGGTAATGAC 2641
                                                                   i         
  rnd-5_family-        201 CGAGAAATCGACCATCCAGCAGAGCGTCAAATTACGCTGACGGTAATGAC 250

  scaffold156|s       2642 GACAGCCGTCCTGTTGTTGCCGGTGCCAACTTAGTCTTTGGGCGTTCTGA 2691
                                      i     i     ii           i             
  rnd-5_family-        251 GACAGCCGTCCCGTTGTCGCCGGCACCAACTTAGTCCTTGGGCGTTCTGA 300

  scaffold156|s       2692 GAGGGATAGAGCGGGCGCAGTACCTCCAATTGCAGTCACTGTCCCCGTGG 2741
                                    v                  ?                     
  rnd-5_family-        301 GAGGGATAGCGCGGGCGCAGTACCTCCANTTGCAGTCACTGTCCCCGTGG 350

  scaffold156|s       2742 CTCAATCGCTGCCAGAATCTCAGCTCATGAACCCTTTTGAAGACTCCCAG 2791
                                ?                     i   i                  
  rnd-5_family-        351 CTCAANCGCTGCCAGAATCTCAGCTCACGAATCCTTTTGAAGACTCCCAG 400

  scaffold156|s       2792 GAGACTCATGTTTCTGGCACGCAACTCCCTCCTCTTCCCCCTCCTGTCGC 2841
                                                                             
  rnd-5_family-        401 GAGACTCATGTTTCTGGCACGCAACTCCCTCCTCTTCCCCCTCCTGTCGC 450

  scaffold156|s       2842 CAGTAGCGTTAGTTCCATTAACTCTTCCGGGTCGTCTCATTCCGGTTCTA 2891
                                           i                                 
  rnd-5_family-        451 CAGTAGCGTTAGTTCCGTTAACTCTTCCGGGTCGTCTCATTCCGGTTCTA 500

  scaffold156|s       2892 ATTATTCGACCCCCAAGAAAACTGGATCCGATGACCAGGTTCCAAGCAGT 2941
                                                                             
  rnd-5_family-        501 ATTATTCGACCCCCAAGAAAACTGGATCCGATGACCAGGTTCCAAGCAGT 550

  scaffold156|s       2942 AGCAGTAGTGAAGAGAGTGTACCCAACGACACTCCTCGCAGTTTGATATT 2991
                                      v              v               i       
  rnd-5_family-        551 AGCAGTAGTGATGAGAGTGTACCCAAAGACACTCCTCGCAGTCTGATATT 600

  scaffold156|s       2992 CTTCGTAGATTCGGAAGAATATGATGGAACCTACGCCGCAGCAGAGTTCT 3041
                                v    v          i  i                v        
  rnd-5_family-        601 CTTCGAAGATGCGGAAGAATACGACGGAACCTACGCCGCAGAAGAGTTCT 650

  scaffold156|s       3042 CTATCCACCAGAGGATCATGCACTTTCTACGGGGACGCAAGATTGATCAT 3091
                                                                            v
  rnd-5_family-        651 CTATCCACCAGAGGATCATGCACTTTCTACGGGGACGCAAGATTGATCAG 700

  scaffold156|s       3092 GTGACACGGCAGAATGTTGAAATTTGTTTACTGATTGAGGCTGGAGGTTC 3141
                                            i                       i        
  rnd-5_family-        701 GTGACACGGCAGAATGTCGAAATTTGTTTACTGATTGAGGCCGGAGGTTC 750

  scaffold156|s       3142 TGTCACCTATGAGAGAACAACCACTGTGGCAGTTCGCAACCGAATGATGC 3191
                                   vi              i           ?   v         
  rnd-5_family-        751 TGTCACCTCCGAGAGAACAACCACCGTGGCAGTTCGNAACAGAATGATGC 800

  scaffold156|s       3192 TCGAGCGATACCACAACCTTCTACGCGGCTTCTCACCTAGTGATTTTGCT 3241
                                                                ?        i   
  rnd-5_family-        801 TCGAGCGATACCACAACCTTCTACGCGGCTTCTCACCNAGTGATTTCGCT 850

  scaffold156|s       3242 AGACCCAGTTTGTCAACAGAGATGACACAGTGTCTCTACAATGCCAAGAA 3291
                                       v i  i                                
  rnd-5_family-        851 AGACCCAGTTTGGCGACGGAGATGACACAGTGTCTCTACAATGCCAAGAA 900

  scaffold156|s       3292 AGACATGACTGGAGATCGCCTCTGGAAGAAGTTTGAGGATTGGAGGAAAG 3341
                                                                             
  rnd-5_family-        901 AGACATGACTGGAGATCGCCTCTGGAAGAAGTTTGAGGATTGGAGGAAAG 950

  scaffold156|s       3342 AGCTTCGTACGAAGTACTTTCCCAAGTTGCCAAAGAATTTAGCCACAATT 3391
                                  i                                i     v   
  rnd-5_family-        951 AGCTTCGCACGAAGTACTTTCCCAAGTTGCCAAAGAATTTGGCCACCATT 1000

  scaffold156|s       3392 CCCAGTGGACATCAATTGATGGACGTTTACAAGATTTTTGTCATCCACAG 3441
                                                     v           i           
  rnd-5_family-       1001 CCCAGTGGACATCAATTGATGGACGTGTACAAGATTTTCGTCATCCACAG 1050

  scaffold156|s       3442 ATTCAGAGAAGAATACGTAAGTCGATCGTCATTTGTTTTTTTGGCTGACA 3491
                                                                             
  rnd-5_family-       1051 ATTCAGAGAAGAATACGTAAGTCGATCGTCATTTGTTTTTTTGGCTGACA 1100

  scaffold156|s       3492 TGTCCACTCAACTGTTGATCCTCTTCCATTTCATAGGAAGCGCAATGTGA 3541
                                                                             
  rnd-5_family-       1101 TGTCCACTCAACTGTTGATCCTCTTCCATTTCATAGGAAGCGCAATGTGA 1150

  scaffold156|s       3542 AGGATTAAGTGATGAGGAAATTGTACAGCATGTACCGGTTGATTATTGGT 3591
                                       i                 i       vv          
  rnd-5_family-       1151 AGGATTAAGTGACGAGGAAATTGTACAGCACGTACCGGAAGATTATTGGT 1200

  scaffold156|s       3592 TGAAAGGTGCAAACACTCGGTGTCTTCTGGCGGCGATGGTTCACCGTTTG 3641
                                                                           i 
  rnd-5_family-       1201 TGAAAGGTGCAAACACTCGGTGTCTTCTGGCGGCGATGGTTCACCGTTCG 1250

  scaffold156|s       3642 AATAAAGATGTTGTGACAATTTGCTCCACTCTGAATCCAGGACAAACCAG 3691
                                   v        v                                
  rnd-5_family-       1251 AATAAAGAGGTTGTGACTATTTGCTCCACTCTGAATCCAGGACAAACCAG 1300

  scaffold156|s       3692 AGAGAACCAACGCAGAAGTGCAGCTGCTAGGGTTCAGACGGAACGTGAGG 3741
                                                                             
  rnd-5_family-       1301 AGAGAACCAACGCAGAAGTGCAGCTGCTAGGGTTCAGACGGAACGTGAGG 1350

  scaffold156|s       3742 AGACGTCGGTAGCTCGTAAGAGAAATCAAAACAATCTTGACAAGGATGAG 3791
                                                                    i        
  rnd-5_family-       1351 AGACGTCGGTAGCTCGTAAGAGAAATCAAAACAATCTTGACGAGGATGAG 1400

  scaffold156|s       3792 GAACGGCAGAGAAAGACTCGATACACGATTGGGCAAATGACAGTTGTGAA 3841
                                                                       i     
  rnd-5_family-       1401 GAACGGCAGAGAAAGACTCGATACACGATTGGGCAAATGACAGTCGTGAA 1450

  scaffold156|s       3842 GTCCCAGAATGACCTTGTCTCTAGCCAACTCCGCTTGTACCAAGAGAACA 3891
                                    i                                        
  rnd-5_family-       1451 GTCCCAGAACGACCTTGTCTCTAGCCAACTCCGCTTGTACCAAGAGAACA 1500

  scaffold156|s       3892 AAGATTCGTTCATCTCCATTATGGGCGAAGAGAAGTATCATGAAACAATT 3941
                                                                             
  rnd-5_family-       1501 AAGATTCGTTCATCTCCATTATGGGCGAAGAGAAGTATCATGAAACAATT 1550

  scaffold156|s       3942 ATGAGTTTGTTAAAAAAACTGCCGGACCCTGATGTGTTGAGGACCATCCA 3991
                                         i                                   
  rnd-5_family-       1551 ATGAGTTTGTTAAAGAAACTGCCGGACCCTGATGTGTTGAGGACCATCCA 1600

  scaffold156|s       3992 AACAGAAGAGACTGGTAATCGTAGAAGTGAGACTGGAGTACCATCCAGCG 4041
                              i                                              
  rnd-5_family-       1601 AACGGAAGAGACTGGTAATCGTAGAAGTGAGACTGGAGTACCATCCAGCG 1650

  scaffold156|s       4042 ATGATGACGAATAGGGTCCATAATGGTTATGACTTAATTATTACACAATA 4091
                                                   v    i                    
  rnd-5_family-       1651 ATGATGACGAATAGGGTCCATAATTGTTACGACTTAATTATTACACAATA 1700

  scaffold156|s       4092 AAGAATGATACCATAATTAGCAGTGAAAGCTGTTCTAGACTTATTTACAA 4141
                                                                   v       i 
  rnd-5_family-       1701 AAGAATGATACCATAATTAGCAGTGAAAGCTGTTCTAGACGTATTTACGA 1750

  scaffold156|s       4142 ATTAATTGTTAATCGATTATGGATGAAAGATGACATTGCTCCACCGATTA 4191
                                       ? i                           i       
  rnd-5_family-       1751 ATTAATTGTTAANCAATTATGGATGAAAGATGACATTGCTCCGCCGATTA 1800

  scaffold156|s       4192 CAATACTAAAGAAAGCATCTAATATCCATTGTTTAATTAATATATTAA 4239
                           v  i i                                          
  rnd-5_family-       1801 AAACATTAAAGAAAGCATCTAATATCCATTGTTTAATTAATATATTAA 1848

Matrix = 20p41g.matrix
Kimura (with divCpGMod) = 1.87
Transitions / transversions = 2.21 (42/19)
Gap_init rate = 0.00 (0 / 1847), avg. gap size = 0.0 (0 / 0)


8147 10.78 0.00 0.33 scaffold156|size385039 4242 5470 (379604) C rnd-1_family-849#DNA/PIF-Harbinger (3) 1227 3 m_b1932s001i10 36366

  scaffold156|s       4242 TGACTAACTGCTTCTTTGCCTCTTGGACATTTTCGCACAAAAATGAATAT 4291
                               v      i                  i         v       i 
C rnd-1_family-       1227 TGACAAACTGCCTCTTTGCCTCTTGGACATCTTCGCACAATAATGAATGT 1178

  scaffold156|s       4292 GATTTGCTAGGTGTTCCCTTCTTTCACTCCACTTCTTTGCCAACAGTTTG 4341
                            ? i   i   i             i      ?v ? i      ivii  
C rnd-1_family-       1177 GNTCTGCCAGGCGTTCCCTTCTTTCGCTCCACNGCNTCGCCAACGCCCTG 1128

  scaffold156|s       4342 TTGTAATCTTTCCATGGAAAACATCTTTCAGCACCACGTAACCAAATTCC 4391
                               vi                                            
C rnd-1_family-       1127 TTGTCGTCTTTCCATGGAAAACATCTTTCAGCACCACGTAACCAAATTCC 1078

  scaffold156|s       4392 ATCACCAGGAATAGGAGCACCACGACCAACACGGACATCCGACTCTTTCG 4441
                                       -  ?        ?  i                  i   
C rnd-1_family-       1077 ATCACCAGGAAT-GGNGCACCACGNCCGACACGGACATCCGACTCTCTCG 1029

  scaffold156|s       4442 ATTCTATTTCCGACAGCATGAAATTGTGAAGCATGCAACAGACAACAAAT 4491
                            i  i     ? ?      ? vi                 ?     i  i
C rnd-1_family-       1028 ACTCCATTTCNGNCAGCATNATGTTGTGAAGCATGCAACANACAACGAAC 979

  scaffold156|s       4492 ACTTTCTCGACAACTTGCATATTGGAGAAACGAATCCCATAATCCAAAAT 4541
                                           v?  i i vv         ?     ?    i   
C rnd-1_family-        978 ACTTTCTCGACAACTTCNATGTCGTCGAAACGAATNCCATANTCCAGAAT 929

  scaffold156|s       4542 TTTCCATCTCTTCTTCAAAATACCAAACACACATTCCACATCTTTGCGAA 4591
                           i     i          i   ?     ?i i        i  i  v    
C rnd-1_family-        928 CTTCCACCTCTTCTTCAGAATNCCAAANGCGCATTCCACGTCCTTTCGAA 879

  scaffold156|s       4592 TGCTCTCGATTTTAGTGGAGAAGAATCCCTTCTTCGAAGCTACAGGTTCA 4641
                           i      i     i vi      v         v      i  ?     i
C rnd-1_family-        878 CGCTCTCAATTTTGGAAGAGAAGTATCCCTTCTGCGAAGCCACNGGTTCG 829

  scaffold156|s       4642 TGCTTGTAAGGACAAACAAGCTCAGGCCAGCAAAGGTACCCACCGTCACA 4691
                             i   ? ?        i  ?  ?     ? i?     ?  ?     i  
C rnd-1_family-        828 TGTTTGNANGGACAAACGAGNTCNGGCCANCGNAGGTANCCNCCGTCGCA 779

  scaffold156|s       4692 GATAAAATAAACACCACGCTCAACACACTCATTTCCATACTCGTCAAAGT 4741
                           i  ?     ?  ?     ?  i  - i   i       i       ?   
C rnd-1_family-        778 AATNAAATANACNCCACGNTCGAC-CGCTCGTTTCCATGCTCGTCANAGT 730

  scaffold156|s       4742 ATTTCCATTCAAGATCGTGGTACCACCCTGATGTTATGAGTGAAACAGTG 4791
                            i          v   v v      ?      v   i    v?   v   
C rnd-1_family-        729 ACTTCCATTCAACATCCTTGTACCANCCTGATCTTACGAGTTNAACCGTG 680

  scaffold156|s       4792 TTATCTGACCTGACAATTTGTTGGTCATTCCTTGTCCCAAAATGAATTTC 4841
                            ii  i           ?        i  ? v?  ?     ?    i?-v
C rnd-1_family-        679 TCGTCCGACCTGACAATNTGTTGGTCGTTNCGNGTNCCAAANTGAACN-G 631

  scaffold156|s       4842 AGACACACCAAGGATTCGACGATCATAACCTGTCACCACCTCAAATGGAA 4891
                              ?  i           ?     i  ?  ?  ?  ?     i  ? v? 
C rnd-1_family-        630 AGANACGCCAAGGATTCGNCGATCGTANCCNGTNACNACCTCGAANGCNA 581

  scaffold156|s       4892 CCGAAGGATATCCCTCTTTACTCTTTGCCCGATTGTAGTCACCTGCAGGG 4941
                           ??  i              ? i   ?              ?  i     i
C rnd-1_family-        580 NNGAGGGATATCCCTCTTTNCCCTTNGCCCGATTGTAGTCNCCCGCAGGA 531

  scaffold156|s       4942 CATTTGCTCCATTTCACGTGGACTACATCCACAGAGCCAACACAACCAGG 4991
                             ?                 ?  ?     v  i  v   v i  ?     
C rnd-1_family-        530 CANTTGCTCCATTTCACGTGNACNACATCGACGGATCCACCGCANCCAGG 481

  scaffold156|s       4992 AAGAAAGTTTTCAACATACGGTTGCATCACATCTTTTAACTCACCCATTG 5041
                           ?        i  ?i                i? i  i     ?i      
C rnd-1_family-        480 NAGAAAGTTCTCNGCATACGGTTGCATCACGNCCTTCAACTCNTCCATTG 431

  scaffold156|s       5042 TCGGAGGGAATTGGATAAAGTCGTCTTGGATGCTGTACATCCTTGATATG 5091
                                   v i v   i  ?     i                        
C rnd-1_family-        430 TCGGAGGGTACTCGATGAANTCGTCCTGGATGCTGTACATCCTTGATATG 381

  scaffold156|s       5092 AAGTGATGGAAGAACTTCCGATGCTCTTTGAAGCTGATTTCCGTGTCGAC 5141
                             ???         ????  i       i  -  ?   ?         ii
C rnd-1_family-        380 AANNNATGGAAGAANNNNCGGTGCTCTTCGA-GCNGATNTCCGTGTCGGT 332

  scaffold156|s       5142 CTTCAGGGTACGAAAGGGAGCATGACTGGCGAGGACTTTCAAAGCTCCAA 5191
                                    ?           i   i ?v ?  ?           ?  v 
C rnd-1_family-        331 CTTCAGGGTNCGAAAGGGAGCGTGATTNCCNAGNACTTTCAAAGCNCCCA 282

  scaffold156|s       5192 GAATGAAGAGCTCCGTACGTACATACATTTCTTCCTCTGACTTGCAATGC 5241
                                vi?          ?                  v           i
C rnd-1_family-        281 GAATGCGNAGCTCCGTACNTACATACATTTCTTCCTCGGACTTGCAATGT 232

  scaffold156|s       5242 TTTGTCTCATACACCCAGCCATTCTCAACAAATCGAGACACTAGTTCATC 5291
                                   i        i           i  ?     ?  v  ?  i  
C rnd-1_family-        231 TTTGTCTCGTACACCCAACCATTCTCAACGAANCGAGANACGAGNTCGTC 182

  scaffold156|s       5292 AACTTTAGTCAATGTCAACCTAAATAGACAACAGAAATCTCCAAAGCGGT 5341
                           i  i  v     ? v  ?  v         v ?   ?     i  ?    
C rnd-1_family-        181 GACCTTCGTCAANGGCANCCGAAATAGACATCNGAANTCTCCGAANCGGT 132

  scaffold156|s       5342 CTCTGGAAGAAAGGTGATAAGTGCGTTCATGAACAGAAGGCTCGAGGTAC 5391
                              v?     ?   i    ?  ?      i    i ?   ? v    v  
C rnd-1_family-        131 CTCGNGAAGANAGGCGATANGTNCGTTCACGAACGGNAGGNTGGAGGAAC 82

  scaffold156|s       5392 TTACGGTACCAATTTGCCTCATAAACATTTCCAAATTGGAATTCATAAGC 5441
                             ?              i  i  ?     ?     ii          ?  
C rnd-1_family-         81 TTNCGGTACCAATTTGCTTCGTANACATTNCCAAACCGGAATTCATANGC 32

  scaffold156|s       5442 ATTCGAGGATCGTGGCTTCAATTCTTTGG 5470
                                   v          v?        
C rnd-1_family-         31 ATTCGAGGCTCGTGGCTTCCNTTCTTTGG 3

Matrix = 20p41g.matrix
Kimura (with divCpGMod) = 8.85
Transitions / transversions = 2.22 (91/41)
Gap_init rate = 0.00 (4 / 1228), avg. gap size = 1.00 (4 / 4)

4352 7.29 0.17 0.52 scaffold156|size385039 5088 5666 (379408) C rnd-1_family-1171#DNA/PIF-Harbinger (0) 577 1 m_b1932s001i11 36366

  scaffold156|s       5088 TATGAAGTGATGGAAGAACTTCCGATGCTCTTTGAAGCTGATTTCCGTGT 5137
                                  v             ?          i                 
C rnd-1_family-        577 TATGAAGAGATGGAAGAACTTNCGATGCTCTTCGAAGCTGATTTCCGTGT 528

  scaffold156|s       5138 CGACCTTCAGGGTACGAAAGGGAGCATGACTGGCGAGGACTTTCAAAGCT 5187
                                        ?                       v           ?
C rnd-1_family-        527 CGACCTTCAGGGTNCGAAAGGGAGCATGACTGGCGAGCACTTTCAAAGCN 478

  scaffold156|s       5188 CCAAGAATGAAGAGCTCCGTACGTACATACATTTCTTCCTCTGACTTGCA 5237
                             ?                                      v        
C rnd-1_family-        477 CCNAGAATGAAGAGCTCCGTACGTACATACATTTCTTCCTCGGACTTGCA 428

  scaffold156|s       5238 ATGCTTTGTCTCATACACCCAGCCATTCTCAACAAATCGAGACACTAGTT 5287
                              i     i v         i           i  ?     ?  ?  ? 
C rnd-1_family-        427 ATGTTTTGTTTGATACACCCAACCATTCTCAACGAANCGAGANACNAGNT 378

  scaffold156|s       5288 CATCAACTTTAGTCAATGTCAACCTAAATAGACAACAGAAATCTCCAAAG 5337
                            i  i  i  v     ? v  ?? v   i     v i   v         
C rnd-1_family-        377 CGTCGACCTTCGTCAANGGCANNCGAAACAGACATCGGAATTCTCCAAAG 328

  scaffold156|s       5338 CGGTCTCTGGAAGAAAGGTGATAAGTGCGTTCATGAACAGAAGGCTCGAG 5387
                                         ?        ?  ?      i          ?     
C rnd-1_family-        327 CGGTCTCTGGAAGANAGGTGATANGTNCGTTCACGAACAGAAGGNTCGAG 278

  scaffold156|s       5388 GTACTTACGGTACCAATTTGCCTCATAAACATTTCCAAATTGGAATTCAT 5437
                            v                   i  i  ?     ?      i         
C rnd-1_family-        277 GAACTTACGGTACCAATTTGCTTCGTANACATTNCCAAATCGGAATTCAT 228

  scaffold156|s       5438 AAGCATTCGAGGATCGTGGCTTCAATTCTTTGGGAGGGTCTTCAGCTAAC 5487
                            ?       i  v          v?        v          i v   
C rnd-1_family-        227 ANGCATTCGGGGCTCGTGGCTTCCNTTCTTTGGTAGGGTCTTCAACGAAC 178

  scaffold156|s       5488 TCTTCCTCGTCCATGTTGAATTCAGAGTCTAATAACTCTGCCTCTACATC 5537
                                   i   vi         i     ---                  
C rnd-1_family-        177 TCTTCCTCATCCTCGTTGAATTCGGAGTC---TAACTCTGCCTCTACATC 131

  scaffold156|s       5538 AGCGAGGTAGGAGTCAACAGTTAGCAA-ACCATGTGCTTGCAATTCGGTC 5586
                           i         v?               -         ?        ?   
C rnd-1_family-        130 GGCGAGGTAGCNGTCAACAGTTAGCAACACCATGTGCNTGCAATTCNGTC 81

  scaffold156|s       5587 ATATAACTGTCCATGGTGATGAGACCATCAGCCTCCAATTCAGCAATGTA 5636
                                              i         i              i     
C rnd-1_family-         80 ATATAACTGTCCATGGTGACGAGACCATCGGCCTCCAATTCAGCGATGTA 31

  scaffold156|s       5637 GCTATCCATTGTGATGACGTCACAAGAAAA 5666
                                    i    i   v           
C rnd-1_family-         30 GCTATCCATCGTGACGACCTCACAAGAAAA 1

Matrix = 20p41g.matrix
Kimura (with divCpGMod) = 5.16
Transitions / transversions = 1.47 (25/17)
Gap_init rate = 0.01 (4 / 578), avg. gap size = 1.00 (4 / 4)


2333 11.25 4.21 1.80 scaffold156|size385039 5705 6084 (378990) genome_12_5761#LTR/Gypsy 1202 1590 (0) m_b1932s001i12 36364

  scaffold156|s       5705 TCAATGTAGGTACCTGTGTTTCCGCCTGTTGCGCGACCAGTGACGTGACG 5754
                               i v      -     ii i           i ----  viv  i v
  genome_12_576       1202 TCAACGAAGGTAC-TGTGTCCCTGCCTGTTGCGCAA----TGTTCTGGCT 1246

  scaffold156|s       5755 TGCGTGTCT--GTTTTCCG--AA--------GATGGACGTGATGTGTGGA 5792
                             i      --i   vv  --i --------   v i     v   i v 
  genome_12_576       1247 TGTGTGTCTTAATTTAGCGCTGATTTATATTGATTGGCGTGAGGTGCGCA 1296

  scaffold156|s       5793 GAGAG-CAGAGT--TGATTATGTGAAGAGGTGCCACGATCGTCACCGTAA 5839
                           iv v -  iv i--     ii    -   i                    
  genome_12_576       1297 ACGTGTCAATGCAGTGATTGCGTGA-GAGATGCCACGATCGTCACCGTAA 1345

  scaffold156|s       5840 ATTGATGGTGATGGGTGATAAAAAAGAGCTATTGGTCTATTCTCAAATGG 5889
                                         -                    i              
  genome_12_576       1346 ATTGATGGTGATGG-TGATAAAAAAGAGCTATTGGCCTATTCTCAAATGG 1394

  scaffold156|s       5890 CTATTCGACACACCGAATAGAGCCCTCTATTGGTCTATTCGAATTCGCCG 5939
                                               vi                            
  genome_12_576       1395 CTATTCGACACACCGAATAGCACCCTCTATTGGTCTATTCGAATTCGCCG 1444

  scaffold156|s       5940 AAAATGAATAGAGAATAGAAATGGAGTGTCTATCGGTCTATTGGAGGGAA 5989
                               i                                          v  
  genome_12_576       1445 AAAACGAATAGAGAATAGAAATGGAGTGTCTATCGGTCTATTGGAGGTAA 1494

  scaffold156|s       5990 CAAAGTCATGATTTTTTGGGCCGAATAGACCGATAGACGTTTTTAGCAAT 6039
                                    i v       v        i                  i  
  genome_12_576       1495 CAAAGTCATAAATTTTTGGCCCGAATAGGCCGATAGACGTTTTTAGCGAT 1544

  scaffold156|s       6040 -AAAAACCTATTCTCTATTCTCTATTCGTCCAACCAAGTCACAGCC 6084
                           -                        i  i                 
  genome_12_576       1545 AAAAAACCTATTCTCTATTCTCTATCCGCCCAACCAAGTCACAGCC 1590

Matrix = 20p41g.matrix
Kimura (with divCpGMod) = 10.85
Transitions / transversions = 1.62 (26/16)
Gap_init rate = 0.03 (13 / 379), avg. gap size = 1.77 (23 / 13)


3092 5.60 7.63 0.00 scaffold156|size385039 6087 6479 (378595) C genome_2_21040#DNA (107) 423 1 m_b1932s001i13 36367

  scaffold156|s       6087 ATCTCGAATAGCGAACAGGCCAATAGA----------------------- 6113
                                                      -----------------------
C genome_2_2104        423 ATCTCGAATAGCGAACAGGCCAATAGACCAATCGCGAGCTTCCCCGCCAC 374

  scaffold156|s       6114 -------ACTGACGTAAGCAAGAATATTTACTGAAATCTCATTTTTGTGA 6156
                           -------               v                v          
C genome_2_2104        373 CACAAAAACTGACGTAAGCAAGTATATTTACTGAAATCTAATTTTTGTGA 324

  scaffold156|s       6157 AAAGGGGGACGATGTAACTTTTGTACTTAGGATATGATTTAGAACATAAA 6206
                                     ii         i i     v                    
C genome_2_2104        323 AAAGGGGGACAGTGTAACTTTCGCACTTATGATATGATTTAGAACATAAA 274

  scaffold156|s       6207 AGAATAAATTTGAAGTTTTTTAAGTGCGCGGAGTGATGCAAAAAAAGCGG 6256
                                               v  i           i         i    
C genome_2_2104        273 AGAATAAATTTGAAGTTTTTGAAATGCGCGGAGTGGTGCAAAAAAGGCGG 224

  scaffold156|s       6257 GAAATGCTGTTCCTCTATTCGTCTATTCGTTTCGTGGGGTACAAACAGCC 6306
                               i                                     i       
C genome_2_2104        223 GAAACGCTGTTCCTCTATTCGTCTATTCGTTTCGTGGGGTACGAACAGCC 174

  scaffold156|s       6307 CCCTCTGTTCGTCTATTCGTGATCGCCCAAAACGAATAGAGAACAGAAAA 6356
                                                     i                       
C genome_2_2104        173 CCCTCTGTTCGTCTATTCGTGATCGCTCAAAACGAATAGAGAACAGAAAA 124

  scaffold156|s       6357 ATGGCAATTTCGGCTATCTGTTACCCTATTCGTATAAACAAAATCACAAT 6406
                            v                    v i                      i  
C genome_2_2104        123 AGGGCAATTTCGGCTATCTGTTCCTCTATTCGTATAAACAAAATCACGAT 74

  scaffold156|s       6407 TTGAGCTACGAATAGAGGAATAGCCCGTTTTAGCAATATTGCTGTTCTCT 6456
                                               i             i               
C genome_2_2104         73 TTGAGCTACGAATAGAGGAACAGCCCGTTTTAGCGATATTGCTGTTCTCT 24

  scaffold156|s       6457 GTTCGTCAAACAAAATCACAGCC 6479
                           i      i               
C genome_2_2104         23 ATTCGTCGAACAAAATCACAGCC 1

Matrix = 20p41g.matrix
Kimura (with divCpGMod) = 4.36
Transitions / transversions = 2.67 (16/6)
Gap_init rate = 0.01 (2 / 392), avg. gap size = 15.00 (30 / 2)


4938 2.30 1.41 0.00 scaffold156|size385039 6478 7043 (378031) genome_12_20707#DNA 235 808 (0) m_b1932s001i14 36368

  scaffold156|s       6478 CCTGAGTTCGGGAACTCATCCACTCATGAGTTCCTAATTTCGTCAGGTAT 6527
                            i                  i                             
  genome_12_207        235 CTTGAGTTCGGGAACTCATCTACTCATGAGTTCCTAATTTCGTCAGGTAT 284

  scaffold156|s       6528 -----CTTGACGTCTCGTGATAACCTTGTCTAG--CCAATGAACAAGGAA 6570
                           -----                            --  i            
  genome_12_207        285 GGTATCTTGACGTCTCGTGATAACCTTGTCTAGAGCCGATGAACAAGGAA 334

  scaffold156|s       6571 ATGGTCATAAATGACCCGGATCGCCTGATTCTTTCCTGTGTTGTGAACTG 6620
                                            v                       i        
  genome_12_207        335 ATGGTCATAAATGACCCCGATCGCCTGATTCTTTCCTGTGTCGTGAACTG 384

  scaffold156|s       6621 -TACCCTACCATACAGAATCTGTGAACGTGGCGCAACACACGGTGTGTGC 6669
                           -                                       v         
  genome_12_207        385 GTACCCTACCATACAGAATCTGTGAACGTGGCGCAACACAAGGTGTGTGC 434

  scaffold156|s       6670 CAAACATAGCCATACTGTCACTGGACATACACCACTCTACTATAACATAC 6719
                               v                 iii                         
  genome_12_207        435 CAAAAATAGCCATACTGTCACTAAGCATACACCACTCTACTATAACATAC 484

  scaffold156|s       6720 AATACCTCTCTAGAGATTACTCTTTTGTCACTTCGAAGAATCATGTCAAT 6769
                                                            i                
  genome_12_207        485 AATACCTCTCTAGAGATTACTCTTTTGTCACTTTGAAGAATCATGTCAAT 534

  scaffold156|s       6770 AGTGACGTGATTCGCATTTTGGTAGGATTCTTGTTATCATGCCAGATGAT 6819
                                                                    i        
  genome_12_207        535 AGTGACGTGATTCGCATTTTGGTAGGATTCTTGTTATCATGTCAGATGAT 584

  scaffold156|s       6820 TCCTGTCAAAAAAGATGCGGAAGAATTTCACATATACTAGTTCCTCTTTG 6869
                                                                             
  genome_12_207        585 TCCTGTCAAAAAAGATGCGGAAGAATTTCACATATACTAGTTCCTCTTTG 634

  scaffold156|s       6870 AAATTCTTCCTTCTGAGGTTCTGTAAAAACGCGTAAGAATAACACCTCTT 6919
                                                                             
  genome_12_207        635 AAATTCTTCCTTCTGAGGTTCTGTAAAAACGCGTAAGAATAACACCTCTT 684

  scaffold156|s       6920 TTTCATTCTTCCTTCCGCGAAAAATTTTACGCACGCAACTTTACGATTAC 6969
                                                                             
  genome_12_207        685 TTTCATTCTTCCTTCCGCGAAAAATTTTACGCACGCAACTTTACGATTAC 734

  scaffold156|s       6970 ATGTAAATTCCACATGTCACTAAAAACATCACGCGTAAGAATTTTTGCGT 7019
                                                          v                  
  genome_12_207        735 ATGTAAATTCCACATGTCACTAAAAACATCAAGCGTAAGAATTTTTGCGT 784

  scaffold156|s       7020 AAGGAAGGTTGTTAAGACCTCTCT 7043
                                                   
  genome_12_207        785 AAGGAAGGTTGTTAAGACCTCTCT 808

Matrix = 20p41g.matrix
Kimura (with divCpGMod) = 2.01
Transitions / transversions = 2.25 (9/4)
Gap_init rate = 0.01 (3 / 565), avg. gap size = 2.67 (8 / 3)


1104 6.18 0.00 5.48 scaffold156|size385039 7044 7197 (377877) genome_3_19411#DNA 214 359 (33) m_b1932s001i15 36369

  scaffold156|s       7044 AATAACTCGTGAAAGACTGTTCGAATGAACAAAATAAGAAATAAGAACAC 7093
                                                 i            -------        
  genome_3_1941        214 AATAACTCGTGAAAGACTGTTCAAATGAACAAAAT-------AAGAACAC 256

  scaffold156|s       7094 CGTTCGAAAGATCGGAAAAAGATTTTTCAATCAATGTAAGGTTGTAAATA 7143
                                     v            i    i   i                 
  genome_3_1941        257 CGTTCGAAAGCTCGGAAAAAGATCTTTCGATCGATGTAAGGTTGTAAATA 306

  scaffold156|s       7144 TTTTTTTACTCCAACTGTTACGTCATTTTTGTCTGTCACACGGATGAAAG 7193
                           -                 v          i   i          i     
  genome_3_1941        307 -TTTTTTACTCCAACTGTGACGTCATTTTCGTCCGTCACACGGACGAAAG 355

  scaffold156|s       7194 ACAG 7197
                               
  genome_3_1941        356 ACAG 359

Matrix = 20p41g.matrix
Kimura (with divCpGMod) = 3.15
Transitions / transversions = 3.50 (7/2)
Gap_init rate = 0.05 (8 / 153), avg. gap size = 1.00 (8 / 8)


5277 5.23 0.00 0.00 scaffold156|size385039 7198 7828 (377246) genome_5_2387#DNA 1 631 (0) m_b1932s001i16 36370

  scaffold156|s       7198 CAAGACAGGCAAGTTTGCCACGTGGATGATTTTTGAGCGATTAACTGACG 7247
                                                                             
  genome_5_2387          1 CAAGACAGGCAAGTTTGCCACGTGGATGATTTTTGAGCGATTAACTGACG 50

  scaffold156|s       7248 TCAACTGACGACAACTGAAGACAACTGACGTCTTTTACATTATCTTGTTA 7297
                                                                        ii   
  genome_5_2387         51 TCAACTGACGACAACTGAAGACAACTGACGTCTTTTACATTATCTCATTA 100

  scaffold156|s       7298 ATGTGACTTACCAAGTGACGACATGAGAAGGCACCATGTGACGACACGGA 7347
                                   v               i                      v  
  genome_5_2387        101 ATGTGACTAACCAAGTGACGACATAAGAAGGCACCATGTGACGACACTGA 150

  scaffold156|s       7348 AGACAAAATGAAGACCCTAAGCGACGACACTGAAGACAAAATGACGGCCC 7397
                                      v         i                  i     i   
  genome_5_2387        151 AGACAAAATGACGACCCTAAGTGACGACACTGAAGACAAAGTGACGACCC 200

  scaffold156|s       7398 AAGTGACAGCACTGAAGACAAAATGACGACCAAACTGAAGGCACTTAACG 7447
                                  i                       i   v       v      
  genome_5_2387        201 AAGTGACGGCACTGAAGACAAAATGACGACCGAACAGAAGGCAGTTAACG 250

  scaffold156|s       7448 ACATTTTAACGGCCCTTCGTGACAACACTGACAAATTTCGTGACGACACT 7497
                                      i     v     i        i  i              
  genome_5_2387        251 ACATTTTAACGACCCTTAGTGACGACACTGACGAACTTCGTGACGACACT 300

  scaffold156|s       7498 GACGACCCCTACGTGGTATATATACGACTGCCTACTGACGATAGTGACTG 7547
                                                                           vi
  genome_5_2387        301 GACGACCCCTACGTGGTATATATACGACTGCCTACTGACGATAGTGACGA 350

  scaffold156|s       7548 ACAAAGTGACAACAAAGACCACTGACGACCCTAAGCAAAAACATAGTGAA 7597
                                     iv       v           i                  
  genome_5_2387        351 ACAAAGTGACGTCAAAGACGACTGACGACCCCAAGCAAAAACATAGTGAA 400

  scaffold156|s       7598 GACAAACTGACGACACAAGTGACGATCGTGAAGTCCTTTTGACGACCCAA 7647
                                                    i                        
  genome_5_2387        401 GACAAACTGACGACACAAGTGACGACCGTGAAGTCCTTTTGACGACCCAA 450

  scaffold156|s       7648 GTGATGACACTGACGACACAATGACGGCCCAAGTGATGACACCTGATGAC 7697
                               i                i              i         i   
  genome_5_2387        451 GTGACGACACTGACGACACAACGACGGCCCAAGTGACGACACCTGACGAC 500

  scaffold156|s       7698 ATTTTAACGACCTGTAGTGAAGGCATGAAATAACCCGATATTTTTAAGTG 7747
                                       i                  i                  
  genome_5_2387        501 ATTTTAACGACCCGTAGTGAAGGCATGAAATGACCCGATATTTTTAAGTG 550

  scaffold156|s       7748 ACGTCAACTGACGACACCGAACGACATTGGACGACTCCATCTGGCGATAC 7797
                                           i  i                              
  genome_5_2387        551 ACGTCAACTGACGACATCGGACGACATTGGACGACTCCATCTGGCGATAC 600

  scaffold156|s       7798 TTATCGCCAAAGTCCAAAGTTGCCTGTCTTG 7828
                                                          
  genome_5_2387        601 TTATCGCCAAAGTCCAAAGTTGCCTGTCTTG 631

Matrix = 20p41g.matrix
Kimura (with divCpGMod) = 3.91
Transitions / transversions = 2.67 (24/9)
Gap_init rate = 0.00 (0 / 630), avg. gap size = 0.0 (0 / 0)


277 2.94 0.00 0.00 scaffold156|size385039 7831 7864 (377210) genome_3_19411#DNA 359 392 (0) m_b1932s001i17 36371

  scaffold156|s       7831 GAGCAGGAGTGCTCGTTTTGTATTTAGCCGTCTT 7864
                                         v                   
  genome_3_1941        359 GAGCAGGAGTGCTCCTTTTGTATTTAGCCGTCTT 392

Matrix = 20p41g.matrix
Kimura (with divCpGMod) = 3.01
Transitions / transversions = 0.00 (0/1)
Gap_init rate = 0.00 (0 / 33), avg. gap size = 0.0 (0 / 0)


405 26.62 1.56 3.17 scaffold156|size385039 7939 8066 (377008) genome_9_11612#DNA 217 342 (89) m_b1932s001i18 36372

  scaffold156|s       7939 TCTCACTCACGTGGTTGAGGGTTGGACAGCATGGATGAGAATCAAAA--T 7986
                               i v   i    v     v                 v  vi ii--v
  genome_9_1161        217 TCTCGCGCACATGGTGGAGGGGTGGACAGCATGGATGAGCATGGAGGGTG 266

  scaffold156|s       7987 ATATGGTGGGAGAGGTATGGTACCCCAAGGCTTTCTATAGTAAATAGGGC 8036
                            v v  i     i    iii  iv  v ---ii  v -           i
  genome_9_1161        267 AAAGGGCGGGAGGGGTACAATATGCCTA---CCTCGA-AGTAAATAGGGT 312

  scaffold156|s       8037 AAGCTTTAAGAAAGCAATATTTTTTTACTG 8066
                             vi  i    v v     v     i  i 
  genome_9_1161        313 AACTTTCAAGATACCAATAATTTTTCACCG 342

Matrix = 20p41g.matrix
Kimura (with divCpGMod) = 29.85
Transitions / transversions = 1.20 (18/15)
Gap_init rate = 0.04 (5 / 127), avg. gap size = 1.20 (6 / 5)


1049 22.22 4.95 4.18 scaffold156|size385039 8162 8565 (376509) C rnd-5_family-126#Unknown (664) 965 559 m_b1932s001i19 36373

  scaffold156|s       8162 ACGAGATATCACTATAAATAATACCACGGCTGTCATCTGCACGAGTTTTC 8211
                            ? i i v i             i   vvi       vi   iv ?    
C rnd-5_family-        965 ANGGGGTCTTACTATAAATAATATCACTCTTGTCATCAACACATGNTTTC 916

  scaffold156|s       8212 TTACTATTTTTTATAGCATGTCATCAAAGGGGGAGTGTCTGTCACATCGC 8261
                               v v   vv  - i v          v      v??    vi  v v
C rnd-5_family-        915 TTACAAATTTAAAT-GTAAGTCATCAAAGTGGGAGTTNNTGTCCTATGGA 867

  scaffold156|s       8262 G--GTTAAC----------CACGAGTGAAACGAGTGGTTCACCGCGATGT 8299
                            --    v ----------   iv     i          i  viv    
C rnd-5_family-        866 GNTGTTACCACATTCAGTCCACATGTGAAGCGAGTGGTTCGCCTTCATGT 817

  scaffold156|s       8300 GACAGAGACACTCCCCCTTTTGATGACTTGGTAC--AAAAATTGTAAGAA 8347
                                   i           -        i-i  --    v  v     v
C rnd-5_family-        816 GACAGAGATACTCCCCCTTT-GATGACTTA-CACCTAAAATTTCTAAGAT 769

  scaffold156|s       8348 CACGAGTGCAGATGACAACCGTGGTATTGTGTAT-GTAAGACCACGCGAG 8396
                           v  i  i iv   ? -  vv              -         ii vv 
C rnd-5_family-        768 AACAAGCGTTGATNA-AAGAGTGGTATTGTGTATAGTAAGACCATACTCG 720

  scaffold156|s       8397 AAGATTATTTTTAGTGTTTATGACAACTTGAAATAGACTTA--CATAC-A 8443
                           i  ?  --- iivviv iv                      --   i?- 
C rnd-5_family-        719 GAGNTT---TCCCCCTTCGATGACAACTTGAAATAGACTTAGGCATGNTA 673

  scaffold156|s       8444 TACATTAGTAAATTGTTTGATGACAA-TACCCAACCTAAATAATGACATT 8492
                            i ----    -- ?           -  vii ii -         i   
C rnd-5_family-        672 TGC----GTAA--TNTTTGATGACAAGTAGTTAGTC-AAATAATGATATT 630

  scaffold156|s       8493 TTAATGGGAGAGAGGAGAGTC-ATTTTAATCTTACTTCAAAAAATAAAAG 8541
                             ? v   ? -v vvvv?   -i   i    v v      v  --    v
C rnd-5_family-        629 TTNAAGGGNG-TATTCTNGTCTGTTTCAATCGTTCTTCAATAA--AAAAT 583

  scaffold156|s       8542 AACCTGGTGGATCACGATAGACAC 8565
                           i   vi  ?iv    i v  v   
C rnd-5_family-        582 GACCAAGTNATTCACAAGAGTCAC 559

Matrix = 20p41g.matrix
Kimura (with divCpGMod) = 26.42
Transitions / transversions = 0.83 (39/47)
Gap_init rate = 0.06 (25 / 403), avg. gap size = 1.48 (37 / 25)

1974 12.09 0.59 2.40 scaffold156|size385039 8163 8501 (376573) C rnd-1_family-127#Unknown (5) 967 635 m_b1932s001i20 36373

  scaffold156|s       8163 CGAGATATCACTATAAATAATACCACGGCTGTCATCTGCACGAGTTTTCT 8212
                             v i v i                   i                     
C rnd-1_family-        967 CGTGGTCTTACTATAAATAATACCACGGTTGTCATCTGCACGAGTTTTCT 918

  scaffold156|s       8213 TACTATTTTTTATAGCATGTCATCAAAGGGGGAGTGTCTGTCACATCGCG 8262
                                     vi    v         -  v     v           i  
C rnd-1_family-        917 TACTATTTTTGGTAGCTTGTCATCAA-GGTGGAGTCTCTGTCACATCACG 869

  scaffold156|s       8263 GTTAACCACGAGTGAAACGAGTGGTTCACCGCGATGTGACAGAGACACTC 8312
                             v           v            v   i         i   v    
C rnd-1_family-        868 GTGAACCACGAGTGTAACGAGTGGTTCTCCGTGATGTGACAAAGAGACTC 819

  scaffold156|s       8313 CCCCTTTTGATGACTTGGTACA-AAAATTGTAAGAACACGAGTGCAGATG 8361
                                  -      v  v   v-                           
C rnd-1_family-        818 CCCCTTT-GATGACATGCTACCTAAAATTGTAAGAACACGAGTGCAGATG 770

  scaffold156|s       8362 ACAACCGTGGTATTGTGTATGTAAGACCACGCGAGAAGATTATTTTTAGT 8411
                                   ?                       i        -     vv 
C rnd-1_family-        769 ACAACCGTNGTATTGTGTATGTAAGACCACGCAAGAAGATT-TTTTTCTT 721

  scaffold156|s       8412 GTTTATGACAACTTGAAATAGACTTACATACATACATTAGTAAATTGTTT 8461
                            - i                        vi iv   i--       -   
C rnd-1_family-        720 G-TCATGACAACTTGAAATAGACTTACAGGCGAACAC--GTAAATT-TTT 675

  scaffold156|s       8462 GATGACA-ATACCCAACCTAAATAATGACATTTTAATGGGA 8501
                                  - i vii viv   v v -  i       v    
C rnd-1_family-        674 GATGACATACAGTTACTGTAATTTA-GATATTTTAAAGGGA 635

Matrix = 20p41g.matrix
Kimura (with divCpGMod) = 12.58
Transitions / transversions = 0.74 (17/23)
Gap_init rate = 0.03 (10 / 338), avg. gap size = 1.00 (10 / 10)


342 17.65 2.30 2.30 scaffold156|size385039 8748 8834 (376240) rnd-5_family-512#Unknown 2839 2925 (1511) m_b1932s001i21 36374

  scaffold156|s       8748 TTTTCGGTGAACTAAAG-TATCATAATTTTTCGCAAGATGCCAATCGCCA 8796
                               v  i ii      - i    ?     - i   i        -  ? 
  rnd-5_family-       2839 TTTTGGGCGGGCTAAAGGTGTCATNATTTT-CACAAAATGCCAAT-GCNA 2886

  scaffold156|s       8797 -CACGTAAGAAGAAAAACCCTACCTCAGGTGCAAAGAAA 8834
                           -          ?ivv   v i  ?i    v  v      
  rnd-5_family-       2887 ACACGTAAGAANGTCAACACCACNCCAGGAGCCAAGAAA 2925

Matrix = 20p41g.matrix
Kimura (with divCpGMod) = 20.02
Transitions / transversions = 1.50 (9/6)
Gap_init rate = 0.05 (4 / 86), avg. gap size = 1.00 (4 / 4)


391 33.47 2.67 0.43 scaffold156|size385039 8983 9207 (375867) rnd-5_family-512#Unknown 3041 3270 (1166) m_b1932s001i22 36375

  scaffold156|s       8983 CCACCC----TCTTTAACCCATACGAAAAGTCTATCGACTTCGCCGATTT 9028
                                 ----  i v  i  v   vv   ii  i i  vv vi i     
  rnd-5_family-       3041 CCACCCCCNATCCTGAATCCTTACCTAAAACCTGTTGAAATGACTGATTT 3090

  scaffold156|s       9029 TGAGGCTAAGTACAACATAGTGTCTCCGGACAATCTTGGCTTGGACGAAG 9078
                           i   ivi     i ?ii vi v  v  ?    i    viv  v   i?iv
  rnd-5_family-       3091 CGAGAACAAGTATANTGTCATTTCACCNGACAGTCTTCAGTTCGACANGT 3140

  scaffold156|s       9079 TGAGCTTTGGAGAGTCTCTGAAGGCCTATGAAGATCAA--GTACCGTCAG 9126
                                              v   vvv   v- ? v   --  i  v  v 
  rnd-5_family-       3141 TGAGCTTTGGAGAGTCTCTCAAGCAGTATT-ANAGCAACTGTGCCTTCCG 3189

  scaffold156|s       9127 AGTATAAAGGTGTCACCAAGCATAGTAACAAGCACGAGAGAGTGCGTCAA 9176
                            i viviv v?iiv  v     i   v v  i   i v  i  ?   v  
  rnd-5_family-       3190 AATTCCGTGCNACAACAAAGCACAGTCAGAAACACAACAGGGTNCGTGAA 3239

  scaffold156|s       9177 GCACTACTTTGCGAATTTGTTCAGCATATTG 9207
                           vvv  v    vv  ii    vvv   i  i 
  rnd-5_family-       3240 TGTCTTCTTTCAGAGCTTGTGACGCACATCG 3270

Matrix = 20p41g.matrix
Kimura (with divCpGMod) = 43.97
Transitions / transversions = 0.79 (33/42)
Gap_init rate = 0.01 (3 / 224), avg. gap size = 2.33 (7 / 3)


2068 31.02 3.66 1.94 scaffold156|size385039 9297 10361 (374713) rnd-5_family-512#Unknown 3315 4397 (39) m_b1932s001i23 36375

  scaffold156|s       9297 GGTGGTGACGTCACAATGGAGAAACGGAGAATGGCGTCAGCTCTCCTCTT 9346
                                      iivvv vv i  iv i  i           v  ii v  
  rnd-5_family-       3315 GGTGGTGACGTTGATCTCCAAAAGAGAAGGATGGCGTCAGCACTTTTGTT 3364

  scaffold156|s       9347 CGGGTTTTTATCCTCCAAGACGCCCAAGAAACAGAGCATCTGTCCCGATC 9396
                           i  v vv  ivv  iv    v          vvi     iiv   ?  i 
  rnd-5_family-       3365 TGGTTGGTTGAGCTTGAAGAAGCCCAAGAAAACAAGCATTCTTCCNGACC 3414

  scaffold156|s       9397 ----TTCAGCCCACCCCTATAATGACGTACTGTCGCACCATCCTTGGGAT 9442
                           ---- v  i     v  v  v         i- i     v  i v  v  
  rnd-5_family-       3415 AACCTACAACCCACACCAATTATGACGTACC-TTGCACCCTCTTGGGTAT 3463

  scaffold156|s       9443 GTCCAAGGATTTGTTCGACTGGCGCTACCAGTTGAATCGTGACTTCAACT 9492
                             v       i v  i        ? v               i       
  rnd-5_family-       3464 GTGCAAGGATCTTTTTGACTGGCGNTTCCAGTTGAATCGTGATTTCAACT 3513

  scaffold156|s       9493 TCGCGGGAGGTCTAACCCCCAACCTTAACAAGTTGTTTGAGACCCGGTCA 9542
                            i        i  v i v v     i      i v  iv -  vvv i  
  rnd-5_family-       3514 TTGCGGGAGGCCTCATCGCGAACCTCAACAAGCTCTTCCA-ACAGCGCCA 3562

  scaffold156|s       9543 A-AACTGTATGGCCCTGTATATGGATCCGGCG-CCGGGCATCAGATCCTA 9590
                           i-  v  i    iviiv v  i  - v v   - iiiv ii ii   v v
  rnd-5_family-       3563 GCAAGTGCATGGTGTCCTCTACGG-TGCTGCGTCTAACCGCCGAATCATC 3611

  scaffold156|s       9591 CAAAATGT---GAGGTCATCGAAAGACCTTCGCATTGATGTACTCAACAA 9637
                           v    i  ---  i   -  -- v  i  ivv   ii i  vi  i ii 
  rnd-5_family-       3612 GAAAACGTCGAGAAGTC-TC--ACGATCTCACCATCAACGTTTTCGATGA 3658

  scaffold156|s       9638 GGATGACCCAATGGAGCAT-GTCATGAAGGTCGGAGCAATTCTTGGAGCG 9686
                           i  i     vi vv     -iv  -   i  i vv iv  iv v     v
  rnd-5_family-       3659 AGACGACCCTGTCCAGCATCAGCA-GAAAGTTGCTGTTATCATGGGAGCC 3707

  scaffold156|s       9687 TTCTTTGGGTTTCGTGGAGGAAAGGAGCACGCTCAGTTGCTTGTTGAGCA 9736
                              v    v  i  i    v vvi      v i            vvv  
  rnd-5_family-       3708 TTCGTTGGCTTCCGCGGAGCATCAGAGCACTCCCAGTTGCTTGTTTCCCA 3757

  scaffold156|s       9737 CTTGGAAGTTGGAGTCTTTGAAGTTGGTCACGAACTTGAAGGGTCCGAGT 9786
                            v v   ivv  vi v       iv  v   vv   i vi  v  v    
  rnd-5_family-       3758 CATCGAAAAGGGCATATTTGAAGCAGGACACCCACTCGCGGGTTCGGAGT 3807

  scaffold156|s       9787 TCTATGGTCTTGCT-CCCAAGGAAGACAAAACCACTAAACTCACCACGAC 9835
                            i vi  v -   ?-iv  v vvv     i  v  v           v  
  rnd-5_family-       3808 TTTTCGGGC-TGCNATACATGCCCGACAAGACAACAAAACTCACCACCAC 3856

  scaffold156|s       9836 TAATACTATCCTCTCAAGGAGCGAATATACTCGCATCCCAATTGGAGACA 9885
                           v  i  vi vv    v i  i v v vi  ii ? i   ii    v    
  rnd-5_family-       3857 AAACACAGTGGTCTCCAAGAACCACTTCACCTGNACCCCGGTTGGTGACA 3906

  scaffold156|s       9886 AGACTCATCCGTCCTCTCCAGGTGGCACCATATGGCGTTATCTCCAGAAA 9935
                             v i  i     i     v         i i iv  i  i  ?  i   
  rnd-5_family-       3907 AGTCCCACCCGTCTTCTCCTGGTGGCACCGTGTACCGCTACCTNCAAAAA 3956

  scaffold156|s       9936 ATTGCCCCGGGACAGAAGCGGTTCTACTGCAAGGTGGCGTCAGAT-GCTG 9984
                           v    i  v       viv       i        v  iv    v-i ii
  rnd-5_family-       3957 CTTGCTCCCGGACAGACAAGGTTCTATTGCAAGGTTGCAACAGAGAACCA 4006

  scaffold156|s       9985 AGACGTCACGATTCCGCCAACACGGATTTCCCAATGCGAAGTTTTCTCCT 10034
                           ii v i    v  v  -   v v  v  i  ii    viv  vi     i
  rnd-5_family-       4007 GAAGGCCACGTTTGCG-CAAAAGGGTTTCCCTGATGCCGCGTACTCTCCC 4055

  scaffold156|s      10035 ------CTTCGTCCAATGGGAATTAATACCATTTCTACC--CTCCTTGGT 10076
                           ------ i  v-----    v -i    v  --  viv --? i  iiiv
  rnd-5_family-       4056 AAGAAACCTCT-----TGGGCA-CAATAGCA--TCAGGCAANTTCTCAAG 4097

  scaffold156|s      10077 GAGGCGGCAGTGAAGTTGGGATGTGGGGACGCCAAG---GGACACGGATT 10123
                           i v  v  viv               i    v iv ---  v  i vv  
  rnd-5_family-       4098 AATGCTGCCAAGAAGTTGGGATGTGGAGACGACGCGTCAGGCCATGCCTT 4147

  scaffold156|s      10124 TCGTCGTATCTTCATCAACAGCCTTGTT-AACGACCCGGGCGTGAACAGT 10172
                            i           i  -  ii     v -   i   vi  i    iiivv
  rnd-5_family-       4148 TTGTCGTATCTTCGTC-ACGACCTTGGTAAACAACCAAGGTGTGAGTGCA 4196

  scaffold156|s      10173 GAGGAATCTCTTCGGTCTGCGCGTCACAACTCATTGGCTACACAGCGACC 10222
                             i  iv i   vi   v  v  i  i     vv  v vi ?  ii vv 
  rnd-5_family-       4197 GAAGAGGCCCTTAAGTCGGCCCGCCATAACTCCGTGTCAGCNCAATGCAC 4246

  scaffold156|s      10223 ATACGT--CTTGAGGAATCAGGAATCCGAAATGGCGAAGTTTCGGGCTTT 10270
                           i   i --  i ?  vi i---i  i   i     v      ?    i  
  rnd-5_family-       4247 GTACATGACTCGNGGCGTT---GATTCGAGATGGCCAAGTTTNGGGCCTT 4293

  scaffold156|s      10271 GGGCCTTGTTTGATTG---TTG--GGATTTTTCGGGGTGGGGTTTCGTGA 10315
                              ii ?  v    v ---   --  v vvv v   v    v   i v  
  rnd-5_family-       4294 GGGTTTNGTGTGATAGAGTTTGGTGGCTGGATAGGGCTGGGTTTTTGGGA 4343

  scaffold156|s      10316 ATGGT--------CACGGCTTTGGGTTGAAGGTTTCTAGGGATGAGTGAA 10357
                             v  --------  i    v       ivi  v i        i v   
  rnd-5_family-       4344 ATCGTTGGGACGACATGGCTGTGGGTTGGTAGTGTTTAGGGATGGGGGAA 4393

  scaffold156|s      10358 ACAC 10361
                           v   
  rnd-5_family-       4394 TCAC 4397

Matrix = 20p41g.matrix
Kimura (with divCpGMod) = 37.89
Transitions / transversions = 0.94 (157/167)
Gap_init rate = 0.03 (36 / 1064), avg. gap size = 1.67 (60 / 36)


2777 1.26 1.58 0.00 scaffold156|size385039 10414 10730 (374344) C genome_3_13440#DNA (0) 322 1 m_b1932s001i24 36376

  scaffold156|s      10414 TCCCCACCCCCAGCTATGGTGCAATAATTGCACCATACACTTTGATCAAA 10463
                                                                             
C genome_3_1344        322 TCCCCACCCCCAGCTATGGTGCAATAATTGCACCATACACTTTGATCAAA 273

  scaffold156|s      10464 TTCCAGATTTTCTTATGGTGCAATAATTGCACCATAAGCATTATATATGC 10513
                                                                             
C genome_3_1344        272 TTCCAGATTTTCTTATGGTGCAATAATTGCACCATAAGCATTATATATGC 223

  scaffold156|s      10514 TCTAGCATTCACGTGTTATCATTGAAAAATGGCTTATGTAACTTCGCTCC 10563
                                                                             
C genome_3_1344        222 TCTAGCATTCACGTGTTATCATTGAAAAATGGCTTATGTAACTTCGCTCC 173

  scaffold156|s      10564 AAATATTGATGCCAAGCCTCCATTACCTTTT-GGGGCGAATGAG--TTTT 10610
                                                          -            --    
C genome_3_1344        172 AAATATTGATGCCAAGCCTCCATTACCTTTTGGGGGCGAATGAGTTTTTT 123

  scaffold156|s      10611 TTCATTTCTA--CGAGTCACATAGGAATCGTGGTCCTTATGGTGCAATAA 10658
                                     --     v             vv                 
C genome_3_1344        122 TTCATTTCTACGCGAGTAACATAGGAATCGTCCTCCTTATGGTGCAATAA 73

  scaffold156|s      10659 TTGCACTATAAGGATTAAGATGGAGAAAGCTAGTTATGGTGGAATTATTG 10708
                                                                    v        
C genome_3_1344         72 TTGCACTATAAGGATTAAGATGGAGAAAGCTAGTTATGGTGCAATTATTG 23

  scaffold156|s      10709 CACCGTACGAAAAGGATGGGGA 10730
                                                 
C genome_3_1344         22 CACCGTACGAAAAGGATGGGGA 1

Matrix = 20p41g.matrix
Kimura (with divCpGMod) = 1.27
Transitions / transversions = 0.00 (0/4)
Gap_init rate = 0.01 (3 / 316), avg. gap size = 1.67 (5 / 3)


1397 11.19 4.10 3.33 scaffold156|size385039 10736 11003 (374071) C rnd-4_family-212#Unknown (0) 1979 1710 m_b1932s001i25 36377

  scaffold156|s      10736 TTGTGAAAATATCTGAATCGGGCGCTACCCTCAGAACTACCAAGATTTAC 10785
                             i   vv        v                         v       
C rnd-4_family-       1979 TTATGATCATATCTGATTCGGGCGCTACCCTCAGAACTACCACGATTTAC 1930

  scaffold156|s      10786 CTACTAAGTTCCGAAAACGTCAATAATAGAAACAAGTACGAACTACGAA- 10834
                                 v  vi          v?v?   i      ?  --- v      -
C rnd-4_family-       1929 CTACTACGTGTCGAAAACGTCTNANATAAAAACAANTA---AATACGAAT 1883

  scaffold156|s      10835 --ATTTAAAGGTCTAAGTAAAAATGAAAATGTCTAGAGAGATGATTTTTT 10882
                           --              i     -                     vvv   
C rnd-4_family-       1882 AAATTTAAAGGTCTAAATAAAA-TGAAAATGTCTAGAGAGATGAAAATTT 1834

  scaffold156|s      10883 TTCGCTAAG-ACATTTTTATGTAGGTGACAGCTAGTAACGAATTTAACTA 10931
                                    -          v   ii i?      ?              
C rnd-4_family-       1833 TTCGCTAAGGACATTTTTATCTAGACGGNAGCTAGNAACGAATTTAACTA 1784

  scaffold156|s      10932 -------CCTAGCAACATAGTGAATTAACATATTTTTATCTAGAAATGAA 10974
                           -------v         i i i  i   v i                   
C rnd-4_family-       1783 GTAGAATGCTAGCAACACAATAAACTAAGACATTTTTATCTAGAAATGAA 1734

  scaffold156|s      10975 GCTAGTATAATTAACTCCTAGTTAAGTGA 11003
                                --  ?     -   --ii      
C rnd-4_family-       1733 GCTAG--TANTTAAC-CCT--CCAAGTGA 1710

Matrix = 20p41g.matrix
Kimura (with divCpGMod) = 12.04
Transitions / transversions = 0.93 (14/15)
Gap_init rate = 0.05 (13 / 267), avg. gap size = 1.54 (20 / 13)


855 5.83 4.26 2.80 scaffold156|size385039 10992 11132 (373942) rnd-1_family-272#Unknown 599 741 (0) m_b1932s001i26 36378

  scaffold156|s      10992 CTAGTTAAGT-GATGCACGCT-ATATATTTACGATCAAAAATACATGACG 11039
                              v      - v?       -                            
  rnd-1_family-        599 CTACTTAAGTAGCNGCACGCTTATATATTTACGATCAAAAATACATGACG 648

  scaffold156|s      11040 TATTG-AAAAATCGACGTAGCGCTACGGGAGAAACTGGTATTGTACCTGA 11088
                                -                      v  i        i ---- v  
  rnd-1_family-        649 TATTGAAAAAATCGACGTAGCGCTACGGCAGGAACTGGTACT----CGGA 694

  scaffold156|s      11089 AAT-AAAATATTACCTTGGTAGCATTTTGAAAATA--ATGAAAATAT 11132
                              -                            v  --     v    
  rnd-1_family-        695 AATAAAAATATTACCTTGGTAGCATTTTGAAATTAATATGAACATAT 741

Matrix = 20p41g.matrix
Kimura (with divCpGMod) = 6.13
Transitions / transversions = 0.33 (2/6)
Gap_init rate = 0.06 (9 / 140), avg. gap size = 1.11 (10 / 9)


6667 9.90 4.46 1.59 scaffold156|size385039 11123 12220 (372854) C rnd-4_family-212#Unknown (2) 1977 849 m_b1932s001i27 36379

  scaffold156|s      11123 ATGAAAATATCTGAATCGGGCGCTACCCTCAGAACTACCACGATTTACCT 11172
                               vv        v                                   
C rnd-4_family-       1977 ATGATCATATCTGATTCGGGCGCTACCCTCAGAACTACCACGATTTACCT 1928

  scaffold156|s      11173 ACTAAGT-TCGAAAACGTCAATAATAGAAACAAGTACGAACTACGAA--- 11218
                               v  -           v?v?   i      ?  --- v      ---
C rnd-4_family-       1927 ACTACGTGTCGAAAACGTCTNANATAAAAACAANTA---AATACGAATAA 1881

  scaffold156|s      11219 ATTTAAAGGTCTAAGTAAAAATGAAAATGTCTAGAGA--TGA---TTTTT 11263
                                         i     -                --   ---     
C rnd-4_family-       1880 ATTTAAAGGTCTAAATAAAA-TGAAAATGTCTAGAGAGATGAAAATTTTT 1832

  scaffold156|s      11264 CGCTAAG-ACATTTTTATGTAGATGACAGCTAGTAACGAATTTAACTAC- 11311
                                  -          v    i i?      ?              v-
C rnd-4_family-       1831 CGCTAAGGACATTTTTATCTAGACGGNAGCTAGNAACGAATTTAACTAGT 1782

  scaffold156|s      11312 ------CTAGCAACATAGTGAATTAACATATTTTTATCTAGAAATGAAGC 11355
                           ------         i i i  i   v i                     
C rnd-4_family-       1781 AGAATGCTAGCAACACAATAAACTAAGACATTTTTATCTAGAAATGAAGC 1732

  scaffold156|s      11356 TAGTATAATTAACTCTCCTAGTGAGATTTGTCTTTAGTATAATATGTCAA 11405
                                ?--     i    v                 -----         
C rnd-4_family-       1731 TAGTAN--TTAACCCTCCAAGTGAGATTTGTCTTTA-----ATATGTCAA 1689

  scaffold156|s      11406 AATGGTGTATAAAAA-CTGTATAGTACCTCAACATATTTTTATTACTATT 11454
                                          -                  i               
C rnd-4_family-       1688 AATGGTGTATAAAAAACTGTATAGTACCTCAACACATTTTTATTACTATT 1639

  scaffold156|s      11455 -----T-CACACAGAGATCACATATTCACACATTCATCACTGTCATCCAT 11498
                           ----- - i    v       i                   i        
C rnd-4_family-       1638 AGCATTACGCACACAGATCACGTATTCACACATTCATCACTATCATCCAT 1589

  scaffold156|s      11499 TCATTACATCATTCTACATCTATAGGCCAGTACCACTCCACATTTATTTG 11548
                                 ?    i ?        -- v    vi    -  v       v  
C rnd-4_family-       1588 TCATTANATCACTNTACATCTA--GCCCAGGGCCAC-CCTCATTTATGTG 1542

  scaffold156|s      11549 TCTCATTCTTGGAAGACAAATGTACCATCCTCTGGGGTCATGAGAACAAA 11598
                                 i                        ii     i     v     
C rnd-4_family-       1541 TCTCATCCTTGGAAGACAAATGTACCATCCTTCGGGGTTATGAGTACAAA 1492

  scaffold156|s      11599 CTGTTTAGCTCACAATTTAGCTAGGCTATATTTGTGTACATCAAGACATT 11648
                                 v                    ii i i   ?  ?          
C rnd-4_family-       1491 CTGTTTTGCTCACAATTTAGCTAGGCTGCACTCGTGNACNTCAAGACATT 1442

  scaffold156|s      11649 TT-ATTATTAGGTTTTGT-TTTAAA-ACGCCAAGACATTTTTATTACTAG 11695
                             -         i     -   ivi-  vi      i             
C rnd-4_family-       1441 TTTATTATTAGGCTTTGTCTTTGTGTACCTCAAGACGTTTTTATTACTAG 1392

  scaffold156|s      11696 GCTATACTTGTGTACATCAAGACATTTTTAATGTT--TTC-ACACACAGG 11742
                                          v              ? ii -- v -         
C rnd-4_family-       1391 GCTATACTTGTGTACCTCAAGACATTTTTANTACTACTACTACACACAGG 1342

  scaffold156|s      11743 TCACATAATCACATAGTCATCAATACCATCCATTCATTACATCAGTGGAC 11792
                                        i v      v       i       vi    v v   
C rnd-4_family-       1341 TCACATAATCACACATTCATCACTACCATCTATTCATTTTATCACTCGAC 1292

  scaffold156|s      11793 TACCTCTACCCAGTGCCACCCTCATGT---TGTCACGTC-TTGGACAACA 11838
                           ---   i                  v ---    v    -      i   
C rnd-4_family-       1291 ---CTCCACCCAGTGCCACCCTCATTTATTTGTCTCGTCCTTGGACGACA 1245

  scaffold156|s      11839 AATGTACCAATTTTGGGGTTATAGGTACAAACT-TTTTGTTCACAATGTA 11887
                                                 ii  i     v-     i       v  
C rnd-4_family-       1244 AATGTACCAATTTTGGGGTTATGAGTGCAAACGGTTTTGCTCACAATTTA 1195

  scaffold156|s      11888 GCCCT--TGTTGTTGCTTGTAAATGAACATATTAGCTGTTGGGATATGAT 11935
                            ?   --  i          i  v         v         i      
C rnd-4_family-       1194 GNCCTGTTGCTGTTGCTTGTGAAGGAACATATTCGCTGTTGGGGTATGAT 1145

  scaffold156|s      11936 ACATCAAGCAGAGAGGTTCAAGATCATGCCTTCCCTGAATTGTGAACTGA 11985
                                                                  iii   v v  
C rnd-4_family-       1144 ACATCAAGCAGAGAGGTTCAAGATCATGCCTTCCCTGAACCATGACCAGA 1095

  scaffold156|s      11986 GCTTTGTATCTCACCAGTGTATCC---TCTGTGATCTAGCTCACATATTT 12032
                                                i  ---   i   v               
C rnd-4_family-       1094 GCTTTGTATCTCACCAGTGTACCCTCATCTATGAACTAGCTCACATATTT 1045

  scaffold156|s      12033 ATTTTCCACTAGAATAAATAATATCACAAAGACTTAATTTTGCAACAATC 12082
                                    v         i                        ?     
C rnd-4_family-       1044 ATTTTCCACAAGAATAAATGATATCACAAAGACTTAATTTTGCANCAATC 995

  scaffold156|s      12083 TCAAATCAAATGTCAAGCTCAAAAGAAACTATGTAGCCATAGTCCCC-AT 12131
                                iv    i i  i  v v       v   ?     ii    i - i
C rnd-4_family-        994 TCAAACAAAATATTAAACTAATAAGAAACGATGNAGCCACGGTCCTCAAC 945

  scaffold156|s      12132 GCAGGACACCCATC--CTCA---ATTTTCAGAACAGATAAATGAGCACCA 12176
                                      vi --  i ---       v     ii            
C rnd-4_family-        944 GCAGGACACCCTCCTTCTTAGTTATTTTCATAACAGGCAAATGAGCACCA 895

  scaffold156|s      12177 TAGTCTC---TATATATCAAATCAATAGCCTTTTAGCAATGTGCCCA 12220
                              i  ?---  i        i        -   ?            
C rnd-4_family-        894 TAGCCTNTAATACATATCAAACCAATAGCC-TTTNGCAATGTGCCCA 849

Matrix = 20p41g.matrix
Kimura (with divCpGMod) = 9.96
Transitions / transversions = 1.49 (64/43)
Gap_init rate = 0.04 (42 / 1097), avg. gap size = 1.60 (67 / 42)


1574 4.99 7.69 2.70 scaffold156|size385039 12222 12468 (372606) rnd-1_family-111#Unknown 847 1105 (233) m_b1932s001i28 36380

  scaffold156|s      12222 TGTGAATAGGGGAACTTTTTGATGAAAATTGAGCAAAGATGCAAAAAATG 12271
                                  -           -                           -  
  rnd-1_family-        847 TGTGAAT-GGGGAACTTTT-GATGAAAATTGAGCAAAGATGCAAAAA-TG 893

  scaffold156|s      12272 GGAAAAAA-ACTTTATCTCACCTTTCACTTGCAGACATTGCCTCCAAAGT 12320
                                i  -     --          v              i i v -v 
  rnd-1_family-        894 GGAAAGAACACTTT--CTCACCTTTCCCTTGCAGACATTGCTTTCTA-TT 940

  scaffold156|s      12321 GCT-TTTATG--GAGAGGATGATGAGTGGTGTCTCAATATTCAGTCTGGG 12367
                              -      -- i        -i                          
  rnd-1_family-        941 GCTGTTTATGTGGGGAGGATGA-AAGTGGTGTCTCAATATTCAGTCTGGG 989

  scaffold156|s      12368 GGTTGAGATATGA--CTGCCAAGGTTGGTGCATAAGAAGTCGATTGGAAT 12415
                            ?           --              i          i      i  
  rnd-1_family-        990 GNTTGAGATATGAATCTGCCAAGGTTGGTACATAAGAAGTTGATTGGGAT 1039

  scaffold156|s      12416 ATATCAAATCAT-------------AAAATGGGAAATATTTTGTCTCAAT 12452
                                       -------------                         
  rnd-1_family-       1040 ATATCAAATCATAAAATCAAAGTAAAAAATGGGAAATATTTTGTCTCAAT 1089

  scaffold156|s      12453 AGTAACTCACTGTTCC 12468
                                      i    
  rnd-1_family-       1090 AGTAACTCACTATTCC 1105

Matrix = 20p41g.matrix
Kimura (with divCpGMod) = 5.23
Transitions / transversions = 3.00 (9/3)
Gap_init rate = 0.05 (12 / 246), avg. gap size = 2.17 (26 / 12)


1504 4.35 5.31 0.00 scaffold156|size385039 12496 12702 (372372) rnd-1_family-1099#Unknown 14 231 (0) m_b1932s001i29 36381

  scaffold156|s      12496 TTTTCTGTAAGTACCATGCAGATCACATGTGA---CACTCCATTTT-AAC 12541
                              i                          i ---v  v v     -   
  rnd-1_family-         14 TTTCCTGTAAGTACCATGCAGATCACATGTAAAATGACGCGATTTTTAAC 63

  scaffold156|s      12542 TCAATGAATAGTGGATA--TCAAAA-TCCACTCCAGGCAGGTGCTCCTCA 12588
                                            --      -                        
  rnd-1_family-         64 TCAATGAATAGTGGATACATCAAAAATCCACTCCAGGCAGGTGCTCCTCA 113

  scaffold156|s      12589 TTTAAAACCAGAAGGACCTGCCTGGAGTGGA-TTTTGATTTATTCAAAAT 12637
                                                          -                  
  rnd-1_family-        114 TTTAAAACCAGAAGGACCTGCCTGGAGTGGATTTTTGATTTATTCAAAAT 163

  scaffold156|s      12638 ACA-TGAGTTAAAAATCG-ATCATTTTAT-CGTGATTTGCATGGTACTTA 12684
                           ?  -              -i        i-i                   
  rnd-1_family-        164 NCATTGAGTTAAAAATCGCGTCATTTTACGTGTGATTTGCATGGTACTTA 213

  scaffold156|s      12685 CCAGAAAATGGTACAGTA 12702
                             i               
  rnd-1_family-        214 CCGGAAAATGGTACAGTA 231

Matrix = 20p41g.matrix
Kimura (with divCpGMod) = 3.13
Transitions / transversions = 2.00 (6/3)
Gap_init rate = 0.04 (8 / 206), avg. gap size = 1.38 (11 / 8)


5136 4.88 5.26 1.09 scaffold156|size385039 12720 13423 (371651) rnd-1_family-272#Unknown 9 741 (0) m_b1932s001i30 36382

  scaffold156|s      12720 CTGTTCGCTATTGCTGCTAGCAGCAGAGC--CAATAGTGGTGTCTTCGTG 12767
                                 vi       ?            i--   iv    i        -
  rnd-1_family-          9 CTGTTCCTTATTGCTNCTAGCAGCAGAGTGACAACCGTGGCGTCTTCGT- 57

  scaffold156|s      12768 AATCAGTCTTGGATCTGAGACACGAACAATGGCATGAGCTCTGTGTAAGT 12817
                            v      v    v      i i    v           v          
  rnd-1_family-         58 ATTCAGTCGTGGAGCTGAGATATGAACCATGGCATGAGCGCTGTGTAAGT 107

  scaffold156|s      12818 AATGCATTGAAAAGAT--CATCAAATTTAAACATGAGAAATTCAAATGTT 12865
                               v           --             v            v     
  rnd-1_family-        108 AATGAATTGAAAAGATATCATCAAATTTAAAAATGAGAAATTCATATGTT 157

  scaffold156|s      12866 CTCAAACGGCAAGGTGACAACAGTGGCAACTCCAGGTTCACGCTGGGGGT 12915
                                 vi                    v    ?       v      - 
  rnd-1_family-        158 CTCAAAGAGCAAGGTGACAACAGTGGCATCTCCNGGTTCACTCTGGGG-T 206

  scaffold156|s      12916 AAGAAACCAACCACTTTAGGTCATCAAAGTAGTAAAAGGGGAAATTCATT 12965
                                             i    ---             --         
  rnd-1_family-        207 AAGAAACCAACCACTTTAAGTCA---AAGTAGTAAAAGG--AAATTCATT 251

  scaffold156|s      12966 TTT----TCTCGTGCCAACTGTCCCTGTTCATGTATGTTGTTAGCAGCAG 13011
                              ---- v i                                       
  rnd-1_family-        252 TTTCTCATGTTGTGCCAACTGTCCCTGTTCATGTATGTTGTTAGCAGCAG 301

  scaffold156|s      13012 GCCAGTGTCAGCAATGTAGCTAGATTCAGCATGGGTGCCAGGATTGAACA 13061
                                                                           v 
  rnd-1_family-        302 GCCAGTGTCAGCAATGTAGCTAGATTCAGCATGGGTGCCAGGATTGAAAA 351

  scaffold156|s      13062 GGTTTCCAACAATGGGGCAAACATGCCATGATGGTGATGCATGGGCATAC 13111
                                                                       i     
  rnd-1_family-        352 GGTTTCCAACAATGGGGCAAACATGCCATGATGGTGATGCATGGACATAC 401

  scaffold156|s      13112 AATGATATCAAGTCAGTGTAGAAGTATGGTACAA----------AGTAGG 13151
                                                         i   ----------      
  rnd-1_family-        402 AATGATATCAAGTCAGTGTAGAAGTATGGTGCAAGGAGACCTGCAGTAGG 451

  scaffold156|s      13152 TACAAGGT--ATGATACTGTACCAAACATCCATCACGATTTTGTGTGATT 13199
                                   --                             i          
  rnd-1_family-        452 TACAAGGTAAATGATACTGTACCAAACATCCATCACGATCTTGTGTGATT 501

  scaffold156|s      13200 CACTTTTTCACGGGACAGGGTAGATTTTACGGTGTGGCAGAC--ACGCG- 13246
                                   -        i                        --     -
  rnd-1_family-        502 CACTTTTT-ACGGGACAAGGTAGATTTTACGGTGTGGCAGACAGACGCGT 550

  scaffold156|s      13247 --TCTTATTTTGTTAGCCAAATTTTGGTAGTAATTATTACCCTCAGCGCT 13294
                           --                            v  ?                
  rnd-1_family-        551 CTTCTTATTTTGTTAGCCAAATTTTGGTAGAAANTATTACCCTCAGCGCT 600

  scaffold156|s      13295 ACTTAAGTAGCTGCACGCTTATATATTTACGATC-AAAATACATGACGTA 13343
                                      ?                      -               
  rnd-1_family-        601 ACTTAAGTAGCNGCACGCTTATATATTTACGATCAAAAATACATGACGTA 650

  scaffold156|s      13344 TTG-AAAAATCG----------ACGGGAGAAACTGGTACTCGGAAATAAA 13382
                              -        ----------    v  i                    
  rnd-1_family-        651 TTGAAAAAATCGACGTAGCGCTACGGCAGGAACTGGTACTCGGAAATAAA 700

  scaffold156|s      13383 AATATTACCTTGGTAGCATTTTGAAAATAATGTGAAAATAT 13423
                                                     v    i    v    
  rnd-1_family-        701 AATATTACCTTGGTAGCATTTTGAAATTAATATGAACATAT 741

Matrix = 20p41g.matrix
Kimura (with divCpGMod) = 4.94
Transitions / transversions = 0.79 (15/19)
Gap_init rate = 0.03 (19 / 703), avg. gap size = 2.37 (45 / 19)

234 31.20 2.80 1.38 scaffold156|size385039 13381 13523 (371551) rnd-1_family-21#Unknown 4977 5121 (791) m_b1932s001i31 36382

  scaffold156|s      13381 AAAATATTACCTTGGTAGCATTTTGAAAATAATGTGAAAATATCTGAATC 13430
                                 ii  vii   i i     i v v    i    ?    vvi   v
  rnd-1_family-       4977 AAAATACCACACCGGTGGTATTTTAACATTAATATGAANATATGAAAATA 5026

  scaffold156|s      13431 GGGCGCTACCCTCAGAACTACCACGATTTACCTACTAAGT-TCGAAAACG 13479
                           vviii i  i vvv v  i       vv     v      -  i v   i
  rnd-1_family-       5027 TTATACCACTCGGTGTACCACCACGAAATACCTCCTAAGTCTCAATAACA 5076

  scaffold156|s      13480 TCA-ATAATAGAAACA--AGTACGTACTACGAAATTTAAAGGTCTAA 13523
                           ii -  -i    v   -- v   i -  vi  viv            
  rnd-1_family-       5077 CTACAT-GTAGACACATCATTACAT-CTTTGACGATTAAAGGTCTAA 5121

Matrix = 20p41g.matrix
Kimura (with divCpGMod) = 39.07
Transitions / transversions = 1.10 (23/21)
Gap_init rate = 0.04 (5 / 142), avg. gap size = 1.20 (6 / 5)


6980 10.05 3.46 1.25 scaffold156|size385039 13420 14518 (370556) C rnd-4_family-212#Unknown (8) 1971 849 m_b1932s001i32 36383

  scaffold156|s      13420 ATATCTGAATCGGGCGCTACCCTCAGAACTACCACGATTTACCTACTAAG 13469
                                   v                                       v 
C rnd-4_family-       1971 ATATCTGATTCGGGCGCTACCCTCAGAACTACCACGATTTACCTACTACG 1922

  scaffold156|s      13470 T-TCGAAAACGTCAATAATAGAAACAAGTACGTACTACGAAATTTAAAGG 13518
                            -           v?v?   i      ?  vi   v vv           
C rnd-4_family-       1921 TGTCGAAAACGTCTNANATAAAAACAANTAAATACGAATAAATTTAAAGG 1872

  scaffold156|s      13519 TCTAAGTAAAAATGAAAATGTCTAGAGAGATGATT-TTTTTCGCTAAG-A 13566
                                i     -                     vv-            - 
C rnd-4_family-       1871 TCTAAATAAAA-TGAAAATGTCTAGAGAGATGAAAATTTTTCGCTAAGGA 1823

  scaffold156|s      13567 CATTTTTATGTAGATGACAGCTAGTAACGAATTTAACTAC-------CTA 13609
                                    v    i i?      ?              v-------   
C rnd-4_family-       1822 CATTTTTATCTAGACGGNAGCTAGNAACGAATTTAACTAGTAGAATGCTA 1773

  scaffold156|s      13610 GCAACATAGTGAATTAACATATTTTTATCTAGAAATGAAGCTAGTATAAT 13659
                                 i i i  i   v i                          ?-- 
C rnd-4_family-       1772 GCAACACAATAAACTAAGACATTTTTATCTAGAAATGAAGCTAGTAN--T 1725

  scaffold156|s      13660 TAACTCTCCTAGTGAGATTTGTCTTTAGTATAATATGTCAAAATGGTGTA 13709
                               i    v                 -----                  
C rnd-4_family-       1724 TAACCCTCCAAGTGAGATTTGTCTTTA-----ATATGTCAAAATGGTGTA 1680

  scaffold156|s      13710 TAAAAA-CTGTATAGTACCTCAACATATTTT-ATTACTATT-----T-CA 13751
                                 -                  i     -         ----- - i
C rnd-4_family-       1679 TAAAAAACTGTATAGTACCTCAACACATTTTTATTACTATTAGCATTACG 1630

  scaffold156|s      13752 CACAGAGATCACATATTCACACATTCATCACTGTCATCCATTCATTACAT 13801
                               v       i                   i              ?  
C rnd-4_family-       1629 CACACAGATCACGTATTCACACATTCATCACTATCATCCATTCATTANAT 1580

  scaffold156|s      13802 CATTCTACATCTATAGGCCAGTACCACCCACATTTATTTGTCTCATTCTT 13851
                             i ?        -- v    vi      v       v        i   
C rnd-4_family-       1579 CACTNTACATCTA--GCCCAGGGCCACCCTCATTTATGTGTCTCATCCTT 1532

  scaffold156|s      13852 GGAAGACAAATGTACCATCCTCTGGGGTCATGAGAACAAACTGTTTAGCT 13901
                                                ii     i     v           v   
C rnd-4_family-       1531 GGAAGACAAATGTACCATCCTTCGGGGTTATGAGTACAAACTGTTTTGCT 1482

  scaffold156|s      13902 CACAATTTAGCTAGGCTATATTTGTGTACATCAAGACATTTTTATTATTA 13951
                                            ii i i   ?  ?                    
C rnd-4_family-       1481 CACAATTTAGCTAGGCTGCACTCGTGNACNTCAAGACATTTTTATTATTA 1432

  scaffold156|s      13952 GGCTTTGTCTTTGTGT-CGCCAAGACATTTTTATTACTAGGCTATACTTG 14000
                                           - vi      i                       
C rnd-4_family-       1431 GGCTTTGTCTTTGTGTACCTCAAGACGTTTTTATTACTAGGCTATACTTG 1382

  scaffold156|s      14001 TGTACATCAAGACATTTT-AATGCTGTTTC-ACACACAGGTCACATAATC 14048
                                v            - ? i  ii v -                   
C rnd-4_family-       1381 TGTACCTCAAGACATTTTTANTACTACTACTACACACAGGTCACATAATC 1332

  scaffold156|s      14049 ACATAGTCATCAATACCATCCATTCATTACATCAGTGGACTACCTCTACC 14098
                              i v      v       i       vi    v v   ---   i   
C rnd-4_family-       1331 ACACATTCATCACTACCATCTATTCATTTTATCACTCGAC---CTCCACC 1285

  scaffold156|s      14099 CAGTGCCACCCTCATGTATTTGTCACGCCCTTGGACAACAAATGTACCAA 14148
                                          v        v  i        i             
C rnd-4_family-       1284 CAGTGCCACCCTCATTTATTTGTCTCGTCCTTGGACGACAAATGTACCAA 1235

  scaffold156|s      14149 TTTTGGGGTTATAGGTACAAACTGTTTTGTTCACAATGTAGCCCTGTTGC 14198
                                       ii  i     v      i       v   ?        
C rnd-4_family-       1234 TTTTGGGGTTATGAGTGCAAACGGTTTTGCTCACAATTTAGNCCTGTTGC 1185

  scaffold156|s      14199 TGTTGCTTGTAAATGAACATATTAGCTGTTGGGATATGATACATCAAGCA 14248
                                     i  v         v         i                
C rnd-4_family-       1184 TGTTGCTTGTGAAGGAACATATTCGCTGTTGGGGTATGATACATCAAGCA 1135

  scaffold156|s      14249 GAGAGGTTCAAGATCATGCCTTTCCTGAATTGTGAACTGAGCTTTGTATC 14298
                                                 i      iii   v v            
C rnd-4_family-       1134 GAGAGGTTCAAGATCATGCCTTCCCTGAACCATGACCAGAGCTTTGTATC 1085

  scaffold156|s      14299 TCACCAGTGTATCC---TCTGTGATCTAGCTCACATATTTATTTTCCACT 14345
                                      i  ---   i   v                        v
C rnd-4_family-       1084 TCACCAGTGTACCCTCATCTATGAACTAGCTCACATATTTATTTTCCACA 1035

  scaffold156|s      14346 AGAATAAATAATATCACAAAGACTTAATTTTGCAACAATCTCAAATCAAA 14395
                                    i                        ?          iv   
C rnd-4_family-       1034 AGAATAAATGATATCACAAAGACTTAATTTTGCANCAATCTCAAACAAAA 985

  scaffold156|s      14396 TGTCAAGCTCAAAAGAAACTATGTAGCCATAGTCCTC-ATGCAGGACACC 14444
                            i i  i  v v       v   ?     ii      - i          
C rnd-4_family-        984 TATTAAACTAATAAGAAACGATGNAGCCACGGTCCTCAACGCAGGACACC 935

  scaffold156|s      14445 CATC--CTCAATTCTTTTCAGAACAGATAAATGAGCACC--AGTCTC--- 14487
                            vi --  i i  v      v     ii           --  i  ?---
C rnd-4_family-        934 CTCCTTCTTAGTTATTTTCATAACAGGCAAATGAGCACCATAGCCTNTAA 885

  scaffold156|s      14488 ------TCAAATCAATAGCCTTTTAGCAATGTGCCCA 14518
                           ------     i        -   ?            
C rnd-4_family-        884 TACATATCAAACCAATAGCC-TTTNGCAATGTGCCCA 849

Matrix = 20p41g.matrix
Kimura (with divCpGMod) = 10.12
Transitions / transversions = 1.37 (63/46)
Gap_init rate = 0.03 (31 / 1098), avg. gap size = 1.68 (52 / 31)


1874 5.60 3.59 0.39 scaffold156|size385039 14520 14770 (370304) rnd-1_family-111#Unknown 847 1105 (233) m_b1932s001i33 36384

  scaffold156|s      14520 TGTGAATAGGGGAACTTTTGATGAAAATTGAGCAAAGATGCAAAAATGGG 14569
                                  -                                          
  rnd-1_family-        847 TGTGAAT-GGGGAACTTTTGATGAAAATTGAGCAAAGATGCAAAAATGGG 895

  scaffold156|s      14570 AAA-AACTTTATCTCACCTTTCACTTGCAGACATTGCCTTCCAGTGCTGT 14618
                              -   vi v           v              i   i v      
  rnd-1_family-        896 AAAGAACACTTTCTCACCTTTCCCTTGCAGACATTGCTTTCTATTGCTGT 945

  scaffold156|s      14619 TTATGTGGAGAGGATGACAGTGGTGTCTCAATATTCAGTCTGGGGGTTGA 14668
                                   i        v                           ?    
  rnd-1_family-        946 TTATGTGGGGAGGATGAAAGTGGTGTCTCAATATTCAGTCTGGGGNTTGA 995

  scaffold156|s      14669 GATATGACTCTGCCAAGGTTGGTGCATAAGAAGTCGATTGGAATATATCA 14718
                                  v               i          i      i        
  rnd-1_family-        996 GATATGAATCTGCCAAGGTTGGTACATAAGAAGTTGATTGGGATATATCA 1045

  scaffold156|s      14719 AATCATAAAAT-------AAAAAT-GGAAATATTTTGTCTCAATAGTAAC 14760
                                      -------      -                         
  rnd-1_family-       1046 AATCATAAAATCAAAGTAAAAAATGGGAAATATTTTGTCTCAATAGTAAC 1095

  scaffold156|s      14761 TCACTGTTCC 14770
                                i    
  rnd-1_family-       1096 TCACTATTCC 1105

Matrix = 20p41g.matrix
Kimura (with divCpGMod) = 5.86
Transitions / transversions = 1.33 (8/6)
Gap_init rate = 0.02 (4 / 250), avg. gap size = 2.50 (10 / 4)


1665 2.79 5.12 0.00 scaffold156|size385039 14787 15001 (370073) rnd-1_family-1099#Unknown 6 231 (0) m_b1932s001i34 36385

  scaffold156|s      14787 TCTACCATTTTTCT-CAAGTAC-ATGCAGATCACAT----AATGACACCA 14830
                                      i  -i      -             ----      i v 
  rnd-1_family-          6 TCTACCATTTTCCTGTAAGTACCATGCAGATCACATGTAAAATGACGCGA 55

  scaffold156|s      14831 TTTT-AACTCAATGAATAGTGGATA--TCAAAA-TCCACTCCAGGCAGGT 14876
                               -                    --      -                
  rnd-1_family-         56 TTTTTAACTCAATGAATAGTGGATACATCAAAAATCCACTCCAGGCAGGT 105

  scaffold156|s      14877 GCTCCTCATTTAAAACCAGAAGGACCTGCCTGGAGTGGATTTTTGATTTA 14926
                                                                             
  rnd-1_family-        106 GCTCCTCATTTAAAACCAGAAGGACCTGCCTGGAGTGGATTTTTGATTTA 155

  scaffold156|s      14927 TTCAAAATACA-TGAGTTAAAAATCGCATCATTTTACGTGTGATTTGCAT 14975
                                   ?  -               i                      
  rnd-1_family-        156 TTCAAAATNCATTGAGTTAAAAATCGCGTCATTTTACGTGTGATTTGCAT 205

  scaffold156|s      14976 GGTACTTACCAGAAAATGGTACAGTA 15001
                                     i               
  rnd-1_family-        206 GGTACTTACCGGAAAATGGTACAGTA 231

Matrix = 20p41g.matrix
Kimura (with divCpGMod) = 1.56
Transitions / transversions = 5.00 (5/1)
Gap_init rate = 0.03 (7 / 214), avg. gap size = 1.57 (11 / 7)


5681 4.47 2.07 0.82 scaffold156|size385039 15020 15742 (369332) rnd-1_family-272#Unknown 10 741 (0) m_b1932s001i35 36386

  scaffold156|s      15020 TGTTCGTTATTGCTGCTAGCAG--GAGCGACAATAGTGGTGTCTTCGTAA 15067
                                v        ?       --   i     iv    i         v
  rnd-1_family-         10 TGTTCCTTATTGCTNCTAGCAGCAGAGTGACAACCGTGGCGTCTTCGTAT 59

  scaffold156|s      15068 TCAGTCTTGGATCTGAGACACGAACAATGGCATGAGCTCTGTGTAAGTAA 15117
                                 v    v      i i    v           v            
  rnd-1_family-         60 TCAGTCGTGGAGCTGAGATATGAACCATGGCATGAGCGCTGTGTAAGTAA 109

  scaffold156|s      15118 TGCATTGAAAAGATATCATCAAATTTAAACATGAGAAATTCAAATGTTCT 15167
                             v                          v            v       
  rnd-1_family-        110 TGAATTGAAAAGATATCATCAAATTTAAAAATGAGAAATTCATATGTTCT 159

  scaffold156|s      15168 CAAACGGCAAGGTGACAACAGTGGCAACTCCAGGTTCACGCTGGGGGTAA 15217
                               vi                    v    ?       v      -   
  rnd-1_family-        160 CAAAGAGCAAGGTGACAACAGTGGCATCTCCNGGTTCACTCTGGGG-TAA 208

  scaffold156|s      15218 GAAACCAACCACTTTAGGTCATCAAAGTAGTAAAAGGGAAATTCATTTTT 15267
                                           i    ---             -            
  rnd-1_family-        209 GAAACCAACCACTTTAAGTCA---AAGTAGTAAAAGG-AAATTCATTTTT 254

  scaffold156|s      15268 CTCG-GTTGTGCCAACTGTCCCTGTTCATGTATGTTGTTAGCAGCAGGCC 15316
                              i-                                             
  rnd-1_family-        255 CTCATGTTGTGCCAACTGTCCCTGTTCATGTATGTTGTTAGCAGCAGGCC 304

  scaffold156|s      15317 AGTGTCAGCAATGTAGCTAGATTCAGCATGGGTGCCAGGATTGAACAGGT 15366
                                                                        v    
  rnd-1_family-        305 AGTGTCAGCAATGTAGCTAGATTCAGCATGGGTGCCAGGATTGAAAAGGT 354

  scaffold156|s      15367 TTCCAACAATGGGGCAAACATGCCATGATGGTGATGCATGGGCATACAAT 15416
                                                                    i        
  rnd-1_family-        355 TTCCAACAATGGGGCAAACATGCCATGATGGTGATGCATGGACATACAAT 404

  scaffold156|s      15417 GATATCAAGTCAGTGTAGAAGTATGGTACAA----------AGTAGGTAC 15456
                                                      i   ----------         
  rnd-1_family-        405 GATATCAAGTCAGTGTAGAAGTATGGTGCAAGGAGACCTGCAGTAGGTAC 454

  scaffold156|s      15457 AAGGTA--TGATACTGTACCAAACATCCATCACGATTTTGTGTGATTCAC 15504
                                 --                            i             
  rnd-1_family-        455 AAGGTAAATGATACTGTACCAAACATCCATCACGATCTTGTGTGATTCAC 504

  scaffold156|s      15505 TTTTTCACGGGACAGGGTAGATTTTACGGTGTGGCAGACAGACGCGTCTT 15554
                                -        i                                   
  rnd-1_family-        505 TTTTT-ACGGGACAAGGTAGATTTTACGGTGTGGCAGACAGACGCGTCTT 553

  scaffold156|s      15555 CTTATTTTGTTAGCCAAATTTTGGTAGTAATTATTACCCTCAGCGCTACT 15604
                                                      v  ?                   
  rnd-1_family-        554 CTTATTTTGTTAGCCAAATTTTGGTAGAAANTATTACCCTCAGCGCTACT 603

  scaffold156|s      15605 TAAGTAGCTGCACGCTTATATATTTACGATCAAAAATACATGACGTATTG 15654
                                   ?                                         
  rnd-1_family-        604 TAAGTAGCNGCACGCTTATATATTTACGATCAAAAATACATGACGTATTG 653

  scaffold156|s      15655 AAAAAATCGACGTAGCGCTACGGGAGAAACTGGTACTCGGAAATAAAAAT 15704
                                                  v  i                       
  rnd-1_family-        654 AAAAAATCGACGTAGCGCTACGGCAGGAACTGGTACTCGGAAATAAAAAT 703

  scaffold156|s      15705 ATTACCTTGGTAGCATTTTGAAAATAATGTGAAAATAT 15742
                                                  v    i    v    
  rnd-1_family-        704 ATTACCTTGGTAGCATTTTGAAATTAATATGAACATAT 741

Matrix = 20p41g.matrix
Kimura (with divCpGMod) = 4.50
Transitions / transversions = 0.78 (14/18)
Gap_init rate = 0.01 (10 / 722), avg. gap size = 2.10 (21 / 10)


6865 9.76 4.30 1.42 scaffold156|size385039 15739 16830 (368244) C rnd-4_family-212#Unknown (8) 1971 849 m_b1932s001i36 36387

  scaffold156|s      15739 ATATCTGAATCGGGCGCTACCCTCAGAACTACCAAGATTTACCTACTAAG 15788
                                   v                         v             v 
C rnd-4_family-       1971 ATATCTGATTCGGGCGCTACCCTCAGAACTACCACGATTTACCTACTACG 1922

  scaffold156|s      15789 TTCCGAAAACGTCAATAATAGAAACAAGTACGAACTACGAA---ATTTAA 15835
                            vi          v?v?   i      ?  --- v      ---      
C rnd-4_family-       1921 TGTCGAAAACGTCTNANATAAAAACAANTA---AATACGAATAAATTTAA 1875

  scaffold156|s      15836 AGGTCTAAGTAAAATGAAAATGTCTAGAGAGATGAT--TTTTTCGCTAAG 15883
                                   i                          v--            
C rnd-4_family-       1874 AGGTCTAAATAAAATGAAAATGTCTAGAGAGATGAAAATTTTTCGCTAAG 1825

  scaffold156|s      15884 -ATATTTTTATCTAGATGACAGCTAGTAACTAATTTAACTAC-------C 15925
                           - i             i i?      ?   v          v------- 
C rnd-4_family-       1824 GACATTTTTATCTAGACGGNAGCTAGNAACGAATTTAACTAGTAGAATGC 1775

  scaffold156|s      15926 TAGCAACATAGTGAATTAACATATTTTTATCTAGAAATGAAGCTAGTATA 15975
                                   i i i  i   v i                          ?-
C rnd-4_family-       1774 TAGCAACACAATAAACTAAGACATTTTTATCTAGAAATGAAGCTAGTAN- 1726

  scaffold156|s      15976 ATTAACTCTCCTAGTGAGATTTGTCTTTAGTATAATATGTCAAAATGGTG 16025
                           -     i    v                 -----                
C rnd-4_family-       1725 -TTAACCCTCCAAGTGAGATTTGTCTTTA-----ATATGTCAAAATGGTG 1682

  scaffold156|s      16026 -----AAAACTGTATAGTACCTCAACATATTTTTATTACTATT-----T- 16064
                           -----                      i               ----- -
C rnd-4_family-       1681 TATAAAAAACTGTATAGTACCTCAACACATTTTTATTACTATTAGCATTA 1632

  scaffold156|s      16065 CACACAGAGATCACATATTCACACATTCATCACTGTCATCCATTCATTAC 16114
                            i    v       i                   i              ?
C rnd-4_family-       1631 CGCACACAGATCACGTATTCACACATTCATCACTATCATCCATTCATTAN 1582

  scaffold156|s      16115 ATCATTCTACATCTATAGGCCAGTACCACCCACATTTATTTGTCTCATTC 16164
                               i ?        -- v    vi      v       v        i 
C rnd-4_family-       1581 ATCACTNTACATCTA--GCCCAGGGCCACCCTCATTTATGTGTCTCATCC 1534

  scaffold156|s      16165 TTGGAAGACAAATGTACCATCCTT--GGGTCATGAGAACAAACTGTTTAG 16212
                                                   --    i     v           v 
C rnd-4_family-       1533 TTGGAAGACAAATGTACCATCCTTCGGGGTTATGAGTACAAACTGTTTTG 1484

  scaffold156|s      16213 CTCACAATTTAGCTAGGCTATATTTGTGTACATCAAGACATTTTTATTAT 16262
                                              ii i i   ?  ?                  
C rnd-4_family-       1483 CTCACAATTTAGCTAGGCTGCACTCGTGNACNTCAAGACATTTTTATTAT 1434

  scaffold156|s      16263 TAGGCTTTGTCTTTGTGTAATGCCAAGACATTTTTATTACTAGGCTATAC 16312
                                              -ivi      i                    
C rnd-4_family-       1433 TAGGCTTTGTCTTTGTGTA-CCTCAAGACGTTTTTATTACTAGGCTATAC 1385

  scaffold156|s      16313 TTGTGTACATCAAGA--TTTTTAATGCTGTT--T-CACACAGGTCACATA 16357
                                   v      --      ? i  ii -- -               
C rnd-4_family-       1384 TTGTGTACCTCAAGACATTTTTANTACTACTACTACACACAGGTCACATA 1335

  scaffold156|s      16358 ATCACATAGTCATCAATACCATCCATTCATTACATCAGTGGACTACCTCT 16407
                                 i v      v       i       vi    v v   ---   i
C rnd-4_family-       1334 ATCACACATTCATCACTACCATCTATTCATTTTATCACTCGAC---CTCC 1288

  scaffold156|s      16408 ACCCAGTGCCACCCTCATGTATTTGTCACGCCCTTGGACAACAAATGTAC 16457
                                             v        v  i        i          
C rnd-4_family-       1287 ACCCAGTGCCACCCTCATTTATTTGTCTCGTCCTTGGACGACAAATGTAC 1238

  scaffold156|s      16458 CAATTTTGGGGTTATAGGTACAAACTGTTTTGTTCACAATGTAGCCCTGT 16507
                                          ii  i     v      i       v   ?     
C rnd-4_family-       1237 CAATTTTGGGGTTATGAGTGCAAACGGTTTTGCTCACAATTTAGNCCTGT 1188

  scaffold156|s      16508 TGCTGTTGCTTGTAAATGAACATATTAGCTGTTGGGATATGATACATCAA 16557
                                        i  v         v         i             
C rnd-4_family-       1187 TGCTGTTGCTTGTGAAGGAACATATTCGCTGTTGGGGTATGATACATCAA 1138

  scaffold156|s      16558 GCAGAGAGGTTCAAGATCATGCCTTCCCTGAATTGTGAACTGAGCTTTGT 16607
                                                           iii   v v         
C rnd-4_family-       1137 GCAGAGAGGTTCAAGATCATGCCTTCCCTGAACCATGACCAGAGCTTTGT 1088

  scaffold156|s      16608 ATCTCACCAGTGTATCC---TCTGTGATCTAGCTCACATATTCATTTTCC 16654
                                         i  ---   i   v              i       
C rnd-4_family-       1087 ATCTCACCAGTGTACCCTCATCTATGAACTAGCTCACATATTTATTTTCC 1038

  scaffold156|s      16655 ACTAGAATAAATAATAT--CAAAGACTTAATTTTGCAACAATCTCAAATC 16702
                             v         i    --                  ?          iv
C rnd-4_family-       1037 ACAAGAATAAATGATATCACAAAGACTTAATTTTGCANCAATCTCAAACA 988

  scaffold156|s      16703 AAATGTCAAGCTCAAAAGAAACTATGTAGCCATAGTCCTC-ATGCAGGAC 16751
                               i i  i  v v       v   ?     ii      - i       
C rnd-4_family-        987 AAATATTAAACTAATAAGAAACGATGNAGCCACGGTCCTCAACGCAGGAC 938

  scaffold156|s      16752 ACCCATC--CTCA---ATTTTCAGAACAGATAAATGAGCACCATAGTCTC 16796
                               vi --  i ---       v     ii               i  ?
C rnd-4_family-        937 ACCCTCCTTCTTAGTTATTTTCATAACAGGCAAATGAGCACCATAGCCTN 888

  scaffold156|s      16797 ---TATATATCAAATCAATAGCCTTTAGCAA--TGCCCA 16830
                           ---  i        i           ?    --      
C rnd-4_family-        887 TAATACATATCAAACCAATAGCCTTTNGCAATGTGCCCA 849

Matrix = 20p41g.matrix
Kimura (with divCpGMod) = 9.88
Transitions / transversions = 1.50 (63/42)
Gap_init rate = 0.03 (33 / 1091), avg. gap size = 1.91 (63 / 33)


1774 5.24 4.35 1.93 scaffold156|size385039 16832 17084 (367990) rnd-1_family-111#Unknown 847 1105 (233) m_b1932s001i37 36388

  scaffold156|s      16832 TGTGAATAGGGGAACTTTTTGATGAAAATTGAGCAAAGATGCAAAAAATG 16881
                                  -           -                           -  
  rnd-1_family-        847 TGTGAAT-GGGGAACTTTT-GATGAAAATTGAGCAAAGATGCAAAAA-TG 893

  scaffold156|s      16882 GGGAAAAA-ACTTTATCTCACCTTTCACTTGCAGACATTGCCTTCCAGTG 16930
                             i  i  -     --          v              i   i v  
  rnd-1_family-        894 GGAAAGAACACTTT--CTCACCTTTCCCTTGCAGACATTGCTTTCTATTG 941

  scaffold156|s      16931 CTGTTTATGTGGAGAGGATGA--GTGGTGTCTCAATATTCAGTCTGGGG- 16977
                                       i        --                          -
  rnd-1_family-        942 CTGTTTATGTGGGGAGGATGAAAGTGGTGTCTCAATATTCAGTCTGGGGN 991

  scaffold156|s      16978 TTGAGATATGACTCTGCCAAGGTTGGTGCATAAGAAGTCGATTGGAATAT 17027
                                      v               i          i      i    
  rnd-1_family-        992 TTGAGATATGAATCTGCCAAGGTTGGTACATAAGAAGTTGATTGGGATAT 1041

  scaffold156|s      17028 ATCAAATCATAAAAT-------AGAAATGGGAAATATTTTGTCTCAATAG 17070
                                          ------- i                          
  rnd-1_family-       1042 ATCAAATCATAAAATCAAAGTAAAAAATGGGAAATATTTTGTCTCAATAG 1091

  scaffold156|s      17071 TAACTCACTGTTCC 17084
                                    i    
  rnd-1_family-       1092 TAACTCACTATTCC 1105

Matrix = 20p41g.matrix
Kimura (with divCpGMod) = 5.48
Transitions / transversions = 3.33 (10/3)
Gap_init rate = 0.04 (9 / 252), avg. gap size = 1.78 (16 / 9)


1423 3.50 6.47 0.47 scaffold156|size385039 17101 17301 (367773) rnd-1_family-1099#Unknown 8 220 (11) m_b1932s001i38 36389

  scaffold156|s      17101 TACCATTTTTCTG--GGTACCATGCAGATCACATG---AATGACACGATT 17145
                                    i   --i                   ---      i     
  rnd-1_family-          8 TACCATTTTCCTGTAAGTACCATGCAGATCACATGTAAAATGACGCGATT 57

  scaffold156|s      17146 TTTAACTCAATGAATAG--GATACATCAAAAATCCACTC-AGGCAGGTGC 17192
                                            --                    -          
  rnd-1_family-         58 TTTAACTCAATGAATAGTGGATACATCAAAAATCCACTCCAGGCAGGTGC 107

  scaffold156|s      17193 GCCTCATTTAAAACCAGAAGGACCTGCCT-GAGTGGA-TTTTGATTTATT 17240
                           v                            -       -            
  rnd-1_family-        108 TCCTCATTTAAAACCAGAAGGACCTGCCTGGAGTGGATTTTTGATTTATT 157

  scaffold156|s      17241 CAAAATACA-TGAGTT-AAAATCGCATCATTTTACGCAGTGATTTGCATG 17288
                                 ?  -      -        i          i-            
  rnd-1_family-        158 CAAAATNCATTGAGTTAAAAATCGCGTCATTTTACGT-GTGATTTGCATG 206

  scaffold156|s      17289 GTAC-TACCAGAAA 17301
                               -    i    
  rnd-1_family-        207 GTACTTACCGGAAA 220

Matrix = 20p41g.matrix
Kimura (with divCpGMod) = 2.20
Transitions / transversions = 6.00 (6/1)
Gap_init rate = 0.05 (10 / 200), avg. gap size = 1.40 (14 / 10)


5408 5.35 3.07 0.96 scaffold156|size385039 17326 18042 (367032) rnd-1_family-272#Unknown 9 740 (1) m_b1932s001i39 36390

  scaffold156|s      17326 CTGTTCGTTATTGCTGCTAGCAGCAGAGCAACAATAGTGGTGTCTTCGTA 17375
                                 v        ?            ii    iv    i         
  rnd-1_family-          9 CTGTTCCTTATTGCTNCTAGCAGCAGAGTGACAACCGTGGCGTCTTCGTA 58

  scaffold156|s      17376 ATCAGTCTTGGATCTGAGACACCGAACAATGGCATGAGCTCTGTGTAAGT 17425
                           v      v    v      i i-    v           v          
  rnd-1_family-         59 TTCAGTCGTGGAGCTGAGATAT-GAACCATGGCATGAGCGCTGTGTAAGT 107

  scaffold156|s      17426 AATGCATTGAAAAGATATCATCAAATTTAAACATGAGAAAT------GTT 17469
                               v                          v         ------   
  rnd-1_family-        108 AATGAATTGAAAAGATATCATCAAATTTAAAAATGAGAAATTCATATGTT 157

  scaffold156|s      17470 CTCAAACCGCAAGGTGACAACAGTGGCAACTCCAGGTTCACGCTGGGGGT 17519
                                 vv                    v    ?       v      - 
  rnd-1_family-        158 CTCAAAGAGCAAGGTGACAACAGTGGCATCTCCNGGTTCACTCTGGGG-T 206

  scaffold156|s      17520 AAGAAACCAACCACTTTAGGTCATCAAAGTAGTAAAAGGGGAAATTCATT 17569
                                             i    ---             --         
  rnd-1_family-        207 AAGAAACCAACCACTTTAAGTCA---AAGTAGTAAAAGG--AAATTCATT 251

  scaffold156|s      17570 TT-CTCGTGTTGTGCCAACTGTCCATGTTCATGTATGTTGTTAGCAGCAG 17618
                             -   i                 v                         
  rnd-1_family-        252 TTTCTCATGTTGTGCCAACTGTCCCTGTTCATGTATGTTGTTAGCAGCAG 301

  scaffold156|s      17619 GCCAGTGTCAGCAATGTAGCTAGATTCAGCATGGGTGCCAGGATTGAACA 17668
                                                                           v 
  rnd-1_family-        302 GCCAGTGTCAGCAATGTAGCTAGATTCAGCATGGGTGCCAGGATTGAAAA 351

  scaffold156|s      17669 GGTTTCCAACAATGGGGCAAACATGCCATGATGGTGATGCATGGGCATAC 17718
                                                                       i     
  rnd-1_family-        352 GGTTTCCAACAATGGGGCAAACATGCCATGATGGTGATGCATGGACATAC 401

  scaffold156|s      17719 AATGATGTCAAGTCAGTGTAGAAGTATGGTACAA----------AGTAGG 17758
                                 i                       i   ----------      
  rnd-1_family-        402 AATGATATCAAGTCAGTGTAGAAGTATGGTGCAAGGAGACCTGCAGTAGG 451

  scaffold156|s      17759 TACAAGGTA--TGATACTGTACCAAACATCCATCACGATTTTGTGTGATT 17806
                                    --                            i          
  rnd-1_family-        452 TACAAGGTAAATGATACTGTACCAAACATCCATCACGATCTTGTGTGATT 501

  scaffold156|s      17807 CACTTTTCACGGGACAGGGTAGATTTTACGGTGTGGCAGACAGACGCGTC 17856
                                  i        i                                 
  rnd-1_family-        502 CACTTTTTACGGGACAAGGTAGATTTTACGGTGTGGCAGACAGACGCGTC 551

  scaffold156|s      17857 TTCTTATTTTGTTAGCCAAATTTTGGTAGTAATTATTACCCTCAGCGCTA 17906
                                                        v  ?                 
  rnd-1_family-        552 TTCTTATTTTGTTAGCCAAATTTTGGTAGAAANTATTACCCTCAGCGCTA 601

  scaffold156|s      17907 CTTAAGTAGATGCACGCTTATATATTTACGATCAAAAATACATGACGTAT 17956
                                    v?                                       
  rnd-1_family-        602 CTTAAGTAGCNGCACGCTTATATATTTACGATCAAAAATACATGACGTAT 651

  scaffold156|s      17957 TG--AAAATCGACGTAGCGCTACGGGAGAAACTGGTACT-GGAAATAAAA 18003
                             --                     v  i          -          
  rnd-1_family-        652 TGAAAAAATCGACGTAGCGCTACGGCAGGAACTGGTACTCGGAAATAAAA 701

  scaffold156|s      18004 ATATTACCTTGGTAGCATTTTGAAAATAATGTACAAATA 18042
                                                    v    i iv v   
  rnd-1_family-        702 ATATTACCTTGGTAGCATTTTGAAATTAATATGAACATA 740

Matrix = 20p41g.matrix
Kimura (with divCpGMod) = 5.45
Transitions / transversions = 0.81 (17/21)
Gap_init rate = 0.02 (13 / 716), avg. gap size = 2.23 (29 / 13)


333 11.42 4.17 2.74 scaffold156|size385039 18028 18099 (366975) C rnd-5_family-126#Unknown (1556) 73 1 m_b1932s001i40 36391

  scaffold156|s      18028 AATAATGTA---CAAATAGATAAGTCTATTGAAAGTTGTCATAAACACTA 18074
                                 i  ---    - iv                      v  - vv 
C rnd-5_family-         73 AATAATATATTACAAA-AATTAAGTCTATTGAAAGTTGTCATCAA-AGGA 26

  scaffold156|s      18075 AAAATAATCTTCTCTAGTGGTCTTA 18099
                                     i v            
C rnd-5_family-         25 AAAATAATCTCCACTAGTGGTCTTA 1

Matrix = 20p41g.matrix
Kimura (with divCpGMod) = 12.40
Transitions / transversions = 0.60 (3/5)
Gap_init rate = 0.04 (3 / 71), avg. gap size = 1.67 (5 / 3)

397 6.68 0.00 5.00 scaffold156|size385039 18038 18100 (366974) C rnd-1_family-127#Unknown (912) 60 1 m_b1932s001i41 36391

  scaffold156|s      18038 AAATAGATAAGTCTATTGAAAGTTGTCATAAACACTAAAAATAATCTTCT 18087
                                ---                      v   vv              
C rnd-1_family-         60 AAATA---AAGTCTATTGAAAGTTGTCATATACAAGAAAAATAATCTTCT 14

  scaffold156|s      18088 CTAGTGGTCTTAC 18100
                           i            
C rnd-1_family-         13 TTAGTGGTCTTAC 1

Matrix = 20p41g.matrix
Kimura (with divCpGMod) = 6.98
Transitions / transversions = 0.33 (1/3)
Gap_init rate = 0.05 (3 / 62), avg. gap size = 1.00 (3 / 3)


7344 4.22 2.31 3.07 scaffold156|size385039 22502 23454 (361620) genome_5_144#DNA 1 946 (0) m_b1932s001i42 36392

  scaffold156|s      22502 GAAGAAACACAGATTTTTCATATTCATGACGTAGTATAGCGTAGTATCAT 22551
                                                i               ----------   
  genome_5_144#          1 GAAGAAACACAGATTTTTCATGTTCATGACGTAGTAT----------CAT 40

  scaffold156|s      22552 GTAGACTATGGTACAATAGATACCGTACTAACACACATACATGATATAGG 22601
                                               i  -----                      
  genome_5_144#         41 GTAGACTATGGTACAATAGACAC-----TAACACACATACATGATATAGG 85

  scaffold156|s      22602 TCGAAAAATTGGGCATACACGTAAGATTGAGGTTTCGTAGAATTTGTGTT 22651
                                               i                             
  genome_5_144#         86 TCGAAAAATTGGGCATACACATAAGATTGAGGTTTCGTAGAATTTGTGTT 135

  scaffold156|s      22652 GATTCGTGGTTCTAAGATCATCATCCATAGTACCTTTACTTGTTATAAGT 22701
                                       v  v      v     i                     
  genome_5_144#        136 GATTCGTGGTTCGAATATCATCTTCCATGGTACCTTTACTTGTTATAAGT 185

  scaffold156|s      22702 TGTTACAAAAATAATCGAAAGGAATTCAATAAAAACTTAAATAATTTTCC 22751
                                                v                            
  genome_5_144#        186 TGTTACAAAAATAATCGAAAGTAATTCAATAAAAACTTAAATAATTTTCC 235

  scaffold156|s      22752 ATACTACTAGAGGTTATAGTCAATGCGGGTGGAAGCATGAATTACCTTTA 22801
                                                              v              
  genome_5_144#        236 ATACTACTAGAGGTTATAGTCAATGCGGGTGGAAGAATGAATTACCTTTA 285

  scaffold156|s      22802 AA-CCCAAAAATCATTTTGTTCCGGTCGCCCCTCTGTCGCACCACTGTCG 22850
                             - i                           v       v        i
  genome_5_144#        286 AAACTCAAAAATCATTTTGTTCCGGTCGCCCCACTGTCGCCCCACTGTCA 335

  scaffold156|s      22851 CCCCACTGTCGCCCCACTGTCGCCCCACTGAGGGTTCAAGCAGTCGCACC 22900
                                                i                            
  genome_5_144#        336 CCCCACTGTCGCCCCACTGTCACCCCACTGAGGGTTCAAGCAGTCGCACC 385

  scaffold156|s      22901 ATGTCAGGTCTGTCCACGTGTCCGGCGTGTCAAGGATGTCCGGCGTGTCG 22950
                                v         i        v      i                  
  genome_5_144#        386 ATGTCTGGTCTGTCCGCGTGTCCGCCGTGTCGAGGATGTCCGGCGTGTCG 435

  scaffold156|s      22951 CTCATGTACAGCATGGTGAGCATGTCCAGAGTGTCGAGCATGTCTGCCGT 23000
                           vv     v    i                                     
  genome_5_144#        436 AGCATGTCCAGCGTGGTGAGCATGTCCAGAGTGTCGAGCATGTCTGCCGT 485

  scaffold156|s      23001 GTCGTGTCG------------TGTCGAGCATGTCCGGCGTGTCGTGTCGA 23038
                                    ------------                             
  genome_5_144#        486 GTCGTGTCGAGCATGTGCGTGTGTCGAGCATGTCCGGCGTGTCGTGTCGA 535

  scaffold156|s      23039 ---------CATGTCGTGTAGAGCATGTCAGTGACTGTAACCCCATTGTC 23079
                           --------- i                                       
  genome_5_144#        536 GCATGTCGGCGTGTCGTGTAGAGCATGTCAGTGACTGTAACCCCATTGTC 585

  scaffold156|s      23080 GCCCCAATGTCGCCCCAATGTCGCCCCAATGTCGCCCCATTGTCGCCCCA 23129
                                 v          v    v  ---     --    i          
  genome_5_144#        586 GCCCCACTGTCGCCCCACTGTCCCC---ATGTC--CCCACTGTCGCCCCA 630

  scaffold156|s      23130 CTGGCACCCCACTGGCACCCATGCAAAATATCCACCAAAAGGTACAATAC 23179
                                                                         ----
  genome_5_144#        631 CTGGCACCCCACTGGCACCCATGCAAAATATCCACCAAAAGGTACA---- 676

  scaffold156|s      23180 AAATAGGGATGCCTAAAAATGTTTTTACCTTTATTATTTTTAACTATTTA 23229
                           -        i                            i           
  genome_5_144#        677 -AATAGGGACGCCTAAAAATGTTTTTACCTTTATTATTCTTAACTATTTA 725

  scaffold156|s      23230 TTCTCCACGCAAACAATAAATCAATTATGAATAAAACATGCAATAATTAA 23279
                                                                             
  genome_5_144#        726 TTCTCCACGCAAACAATAAATCAATTATGAATAAAACATGCAATAATTAA 775

  scaffold156|s      23280 TATAGTAATTACCTATCACTGTCGTCGAGAGATATTCCATGATTGAAATT 23329
                                v            v                               
  genome_5_144#        776 TATAGGAATTACCTATCAATGTCGTCGAGAGATATTCCATGATTGAAATT 825

  scaffold156|s      23330 GGCCTTAAAACGTATGTGTGACTTCTTTGTAATTATATTATGTATGTACC 23379
                            i    -                i         v              v 
  genome_5_144#        826 GACCTT-AAACGTATGTGTGACTCCTTTGTAATAATATTATGTATGTAAC 874

  scaffold156|s      23380 ATGTGTAAATAATGTAGTACTCCACCGAACAATTCAAACGCTTCCCAAAA 23429
                                        i                        i    v  --  
  genome_5_144#        875 ATGTGTAAATAATATAGTACTCCACCGAACAATTCAAATGCTTGCC--AA 922

  scaffold156|s      23430 AAATCATAAAGTTTCGTGTTTTTTC 23454
                                  -             i   
  genome_5_144#        923 AAATCAT-AAGTTTCGTGTTTCTTC 946

Matrix = 20p41g.matrix
Kimura (with divCpGMod) = 3.83
Transitions / transversions = 0.95 (19/20)
Gap_init rate = 0.03 (32 / 952), avg. gap size = 1.59 (51 / 32)


2099 3.26 0.00 0.41 scaffold156|size385039 23463 23708 (361366) genome_3_16611#DNA 1 245 (579) m_b1932s001i43 36393

  scaffold156|s      23463 AGGGGTTGTCAATCTTTTGCTCATGATCATTATCATTATCAAAATGGTTG 23512
                                            i                                
  genome_3_1661          1 AGGGGTTGTCAATCTTTCGCTCATGATCATTATCATTATCAAAATGGTTG 50

  scaffold156|s      23513 ACTCCCACTGTTTTGATCACGCGGTGTACTAGTGTACGTATGTAGACCAG 23562
                                               i                         v   
  genome_3_1661         51 ACTCCCACTGTTTTGATCACACGGTGTACTAGTGTACGTATGTAGAGCAG 100

  scaffold156|s      23563 ATGTCGTTTCGGAGGTTCTATTTTACACCATCTCAGGCGTCATTACTTTT 23612
                                            i                                
  genome_3_1661        101 ATGTCGTTTCGGAGGTTTTATTTTACACCATCTCAGGCGTCATTACTTTT 150

  scaffold156|s      23613 CTGTTGGGGAGAAAGGTACTTCTAAATCAATAATTTGACGTAATGTTGTC 23662
                                                                             
  genome_3_1661        151 CTGTTGGGGAGAAAGGTACTTCTAAATCAATAATTTGACGTAATGTTGTC 200

  scaffold156|s      23663 ACATCACGTCTTGGTTTCGTAATGATCATGATATTACTCCAAAAAT 23708
                                                            v iv-  i     
  genome_3_1661        201 ACATCACGTCTTGGTTTCGTAATGATCATGATAATGA-CCGAAAAT 245

Matrix = 20p41g.matrix
Kimura (with divCpGMod) = 2.58
Transitions / transversions = 1.67 (5/3)
Gap_init rate = 0.00 (1 / 245), avg. gap size = 1.00 (1 / 1)


5375 5.62 3.81 3.03 scaffold156|size385039 23695 24612 (360462) rnd-5_family-2402#Unknown 1 925 (445) m_b1932s001i44 36394

  scaffold156|s      23695 ATTACTCCAAAAATTCCACAAGATGACAATTTATTTTTTTATTCGTGATT 23744
                                                     v    v       -          
  rnd-5_family-          1 ATTACTCCAAAAATTCCACAAGATGAGAATTAATTTTTT-ATTCGTGATT 49

  scaffold156|s      23745 CTCATATGTAACTCATGTTCCTCTAGAGA-TATCATCATTCCTGATAATG 23793
                                             v          -       i       i ???
  rnd-5_family-         50 CTCATATGTAACTCATGTACCTCTAGAGAATATCATCGTTCCTGACANNN 99

  scaffold156|s      23794 ATATTCTTGTAGTTTTTCTTACACAATTGTGGGTTCGTAGCGTGGAAATC 23843
                           ??????????????????????????????????????????????????
  rnd-5_family-        100 NNNNNNNNNNNNNNNNNNNNNNNNNNNNNNNNNNNNNNNNNNNNNNNNNN 149

  scaffold156|s      23844 TCCACAAAAAATAAGCTAACTTAATAAGATGGAGACGTCTGTCCATCGCA 23893
                           ??????????????????????????????????????????????????
  rnd-5_family-        150 NNNNNNNNNNNNNNNNNNNNNNNNNNNNNNNNNNNNNNNNNNNNNNNNNN 199

  scaffold156|s      23894 AAAAGTTCCACAAGCTTGAAGGGCTGAGTCATCATTACTGTGGAGACATC 23943
                           ??????????????????????-                    v      
  rnd-5_family-        200 NNNNNNNNNNNNNNNNNNNNNN-CTGAGTCATCATTACTGTGGTGACATC 248

  scaffold156|s      23944 AACACGATCAA------------------------GTAGA-ATTAGTAGA 23968
                                      ------------------------    i- i  v    
  rnd-5_family-        249 AACACGATCAAAGTGTGATTACCATACACGGTATTGTAGGTACTATTAGA 298

  scaffold156|s      23969 AACATTTTTTATCATGATGTACGATAGTACCATGCACAACAACAC---GC 24015
                            ii v v  i      --    - i       i          i ---  
  rnd-5_family-        299 AGTAATATTCATCATG--GTAC-ACAGTACCACGCACAACAACGCTTCGC 345

  scaffold156|s      24016 TTC--CTGCCTA--ACATCATAAAAAATCAATTAAAA-CAATCACGACGA 24060
                              -- i i i --   v                   -      i     
  rnd-5_family-        346 TTCGTCCGTCCAGAACAACATAAAAAATCAATTAAAAACAATCATGACGA 395

  scaffold156|s      24061 CACACCACAAGCAACAGAACCCACCACAGCCAACAACAACAACAACAACT 24110
                            v i  ----            i  i i   -------------------
  rnd-5_family-        396 CCCGCC----GCAACAGAACCCGCCGCGGCC------------------- 422

  scaffold156|s      24111 GCCACACGCAGTAGTTGACGCCTC-GCTGAGGCATTTGTGCAGCCCCCAA 24159
                              i           i       i-  i     i    i          v
  rnd-5_family-        423 GCCGCACGCAGTAGTCGACGCCTTTGCCGAGGCGTTTGCGCAGCCCCCAC 472

  scaffold156|s      24160 CTGTAGTTGAAGTCCTTCGAGATGTATTCCAGCCTCTCCCTGAACCCCCC 24209
                              i  v  v        v       vi                      
  rnd-5_family-        473 CTGCAGATGTAGTCCTTCCAGATGTAGCCCAGCCTCTCCCTGAACCCCCC 522

  scaffold156|s      24210 AACCAGTCACAACAGCCACAGCAGGGAATCCAGTCGTTTGATGCCTCCTC 24259
                                 i                                           
  rnd-5_family-        523 AACCAGCCACAACAGCCACAGCAGGGAATCCAGTCGTTTGATGCCTCCTC 572

  scaffold156|s      24260 CCGTCCCTCCTCCTGCAACAACCATCCAGCCACACAGGCAGCCACAACGC 24309
                                                                        ii   
  rnd-5_family-        573 CCGTCCCTCCTCCTGCAACAACCATCCAGCCACACAGGCAGCCACGGCGC 622

  scaffold156|s      24310 ATCGCTTGCAGAGAAGTATCATGCGCCACTCCTCCATCTCATGCCATGGC 24359
                                                i                            
  rnd-5_family-        623 ATCGCTTGCAGAGAAGTATCACGCGCCACTCCTCCATCTCATGCCATGGC 672

  scaffold156|s      24360 ATGATGGTTTAACTTAAGACAAGAACCATCAGTTCTCCTTTGATGAACTC 24409
                               i                                             
  rnd-5_family-        673 ATGACGGTTTAACTTAAGACAAGAACCATCAGTTCTCCTTTGATGAACTC 722

  scaffold156|s      24410 CGGAACATCACGTACAACTACAGTTCCATTCGCATCACTACTGGACAGGC 24459
                                                                             
  rnd-5_family-        723 CGGAACATCACGTACAACTACAGTTCCATTCGCATCACTACTGGACAGGC 772

  scaffold156|s      24460 CAAGCTTTGGAACAACCCTTTCATGTCCTGACCTAACACGAAGGTCTATT 24509
                                                                             
  rnd-5_family-        773 CAAGCTTTGGAACAACCCTTTCATGTCCTGACCTAACACGAAGGTCTATT 822

  scaffold156|s      24510 TTAATCCAACCTTCTTCCGCAGTGCTGATGCCATGAGGGTATGAGTAAAG 24559
                                                                         ?   
  rnd-5_family-        823 TTAATCCAACCTTCTTCCGCAGTGCTGATGCCATGAGGGTATGAGTNAAG 872

  scaffold156|s      24560 ACGACATATGTTTCCTTGACAATCTGTTTGGCTCTCAGACAACAGCCTTC 24609
                                                                   i v v v   
  rnd-5_family-        873 ACGACATATGTTTCCTTGACAATCTGTTTGGCTCTCAGACGAGACCATTC 922

  scaffold156|s      24610 AAT 24612
                           v  
  rnd-5_family-        923 CAT 925

Matrix = 20p41g.matrix
Kimura (with divCpGMod) = 4.69
Transitions / transversions = 1.78 (32/18)
Gap_init rate = 0.04 (36 / 917), avg. gap size = 1.75 (63 / 36)


1115 12.94 0.00 0.00 scaffold156|size385039 24599 24768 (360306) rnd-1_family-181#Unknown 1 170 (547) m_b1932s001i45 36395

  scaffold156|s      24599 CAACAGCCTTCAATATCATAAAAATTCCCGCATTTTCAGCATGGTCATCA 24648
                                                   ?     i v   i   ii        
  rnd-1_family-          1 CAACAGCCTTCAATATCATAAAAANTCCCGTAATTTTAGCGCGGTCATCA 50

  scaffold156|s      24649 TAAAAACTTTTTGTGATATTGGCGAATCGTAGATTCGTGCGCGCTGTGTA 24698
                                       i                v iv             i vv
  rnd-1_family-         51 TAAAAACTTTTTATGATATTGGCGAATCGGAATTTCGTGCGCGCTGCGAC 100

  scaffold156|s      24699 AAATGTGTGGTTATTTGACACTGTTCAAAAAGATGATGTCATTATCATAA 24748
                              v i          vi      iv          i    v        
  rnd-1_family-        101 AAAAGCGTGGTTATTTTGCACTGTCGAAAAAGATGACGTCAATATCATAA 150

  scaffold156|s      24749 AACTTTTTTATGATATTTCT 24768
                             v v               
  rnd-1_family-        151 AAATGTTTTATGATATTTCT 170

Matrix = 20p41g.matrix
Kimura (with divCpGMod) = 10.53
Transitions / transversions = 1.00 (11/11)
Gap_init rate = 0.00 (0 / 169), avg. gap size = 0.0 (0 / 0)


4147 22.01 2.91 2.33 scaffold156|size385039 25036 26272 (358802) C rnd-1_family-280#Unknown (5) 1370 127 m_b1932s001i46 36396

  scaffold156|s      25036 GGCGGGCGCATCCAGGCGCACCAAAGAACAACGGACGACACAACTCCTAT 25085
                                v      v vv     v vv vi             v  ?  ? i
C rnd-1_family-       1370 GGCGGCCGCATCAACCCGCACGACCGCGCAACGGACGACACCACNCCNAC 1321

  scaffold156|s      25086 GATCACCGCCGCCGCAGGACTCTCCGAAGCTCAT-CAACATGCCATCTTC 25134
                            i  i ? v-   --    v      v  v?  i-  i -          
C rnd-1_family-       1320 GGTCGCNGG-GCC--AGGAATCTCCGCAGANCACGCAGC-TGCCATCTTC 1275

  scaffold156|s      25135 ATGACATCAGACCAGGGTATTACAGCAAA--GGTCCGAAAGGACTATCGC 25182
                            i   ?v   vi  i  - i  -  i   --   vv   v   vi iv v
C rnd-1_family-       1274 ACGACNGCAGCTCAAGG-ACTA-AGTAAAAAGGTAAGAACGGAGCACAGA 1227

  scaffold156|s      25183 GCGCAACTTAGGCGGTTTATTAATTTTCTTTTTTCTGACTATCCAGACAT 25232
                           v   i v  v v  ?  i     i  i  v   vvv? v     v ?   
C rnd-1_family-       1226 TCGCGAATTCGTCGNTTCATTAACTTCCTGTTTGAANAGTATCCCGNCAT 1177

  scaffold156|s      25233 CTTTGAGGA-TGCCACTGTTCTCATCTCGCAGGAACAACGTGATGATCCC 25281
                             vi     -   -  i  i   i v  ?  i     ?  ? vi      
C rnd-1_family-       1176 CTACGAGGAATGC-ACCGTCCTCGTGTCNCAAGAACANCGNGCCGATCCC 1128

  scaffold156|s      25282 GCGATGTACTACTACCCTCA---GGATCTTCGTGACCTCAAGTATTCTGG 25328
                           i   ---        v ?v ---   iv iv v      ivv  i     
C rnd-1_family-       1127 ACGA---ACTACTACACNGANAAGGACATCAGGGACCTCGCCTACTCTGG 1081

  scaffold156|s      25329 GCTGGATGT-CAGT---TTCTCGCGTTTCTATCAGAGATGAAGAAGAAGG 25374
                           ?  v  ivi-    --- i  i  v     ?  v      viv vv    
C rnd-1_family-       1080 NCTCGACCCGCAGTACTTCCTTGCCTTTCTNTCCGAGATGCGCATCAAGG 1031

  scaffold156|s      25375 AAAATGGCAAG-ATTGCATCCTAT-TCTCACATCTCCAAGTTTTATGATT 25422
                            v  i  ?   - i v-- i  i -  i?             i  i  iv
C rnd-1_family-       1030 ACAACGGNAAGCACTC--TTCTGTNTCCNACATCTCCAAGTTCTACGACG 983

  scaffold156|s      25423 CAATTAAGTATGGCTCGAAGGTA-GTGGGTCGTCATCTTTCTTTGGAGTT 25471
                            ?? ?    vi  ?      i  -  ii vvi  i-  v   v v  v  
C rnd-1_family-        982 CNNTNAAGTTCGGNTCGAAGATAAGTAAGAGATCG-CTGTCTGTCGATTT 934

  scaffold156|s      25472 TTATTC-GAAGACTGACACATTT-TTGTTTTGTTTCAAGAAAGAGTTTGC 25519
                               ? -    v -        i-   i? - i v     i    iv   
C rnd-1_family-        933 TTATNCCGAAGTC-GACACATTCATTGCNT-GCTACAAGAGAGAGCATGC 886

  scaffold156|s      25520 CCAGGCGAAGAAGCA-GGGAAACACAGATGAGAGGGAGGCCGATGCTGTT 25568
                           vivv  v      v -   v     i       ?      i     ii i
C rnd-1_family-        885 ATCTGCCAAGAAGAATGGGCAACACGGATGAGANGGAGGCTGATGCCATC 836

  scaffold156|s      25569 AGTAGCAGTCTCCTCTCACTGCTATTAATCTGGGCAGTTGAGGAGGGGAA 25618
                             i    v   ii  vvi     i? i iv     v  ?  i  i  v  
C rnd-1_family-        835 AGCAGCACTCTTTTCAAGCTGCTGNTGACATGGGCCGTNGAAGAAGGTAA 786

  scaffold156|s      25619 TGTATTTGTTTGGGTGTTTTGTTTGTGC--ATGTGGCACCTCATGGCTCG 25666
                              -         -  i   - i ?   --        i  ?     i  
C rnd-1_family-        785 TGT-TTTGTTTGG-TGCTTT-TCTNTGCTGATGTGGCATCTNATGGCCCG 739

  scaffold156|s      25667 ----ATCTTGTAATGTTGATTGTCTTTCCTTCCACAACATCAAGCGTGGT 25712
                           ----   ----        i  ii v  ?i v  i   ? v   v ?  i
C rnd-1_family-        738 CAGCATC----AATGTTGACTGCTTGTCNCTGCATAACNTGAAGAGNGGC 693

  scaffold156|s      25713 ATTTCAGATTCCATCGTATTCAAGTATGATGAAACAAAGATGGACAAAAC 25762
                             ?  v           ?        i     i              i  
C rnd-1_family-        692 ATNTCTGATTCCATCGTNTTCAAGTACGATGAGACAAAGATGGACAAGAC 643

  scaffold156|s      25763 TGGGGAGTTTGTCCAAGAAAA-AATGTATACTCTAATCCTTT------TC 25805
                           ?  v        ?        -     i  i  i  i     ------? 
C rnd-1_family-        642 NGGCGAGTTTGTNCAAGAAAAGAATGTGTATTCCAACCCTTTGAAGGGNC 593

  scaffold156|s      25806 AGGGTCATCTTTGCTTCTTTACTGCCTTGGGGGTCTATCTCTCCCTTCAT 25855
                              iv   i v  iv          i     vvv   ii ?   v  ?  
C rnd-1_family-        592 AGGAACATTTGTGTGTCTTTACTGCTTTGGGCTGCTACTTNTCCATTNAT 543

  scaffold156|s      25856 CAGGAATG-CTTGGGTGAGACGGAGAAGCTGTTTTTGACCCCTGGAGCTA 25904
                           ivv  ii -    i - iv  i      ? --i    v  viiv i   v
C rnd-1_family-        542 TCTGAGCGGCTTGAG-GGCACAGAGAAGNT--CTTTGTCCGTCCGGGCTC 496

  scaffold156|s      25905 A--GTTAGGGAATGCCGCTCAGACTTTTGCAAGGCAAGTTGGTGAGATTG 25952
                            --   ?v ? v   v  ?            vv    i    ?       
C rnd-1_family-        495 ACAGTTNCGNACTGCAGCNCAGACTTTTGCATTGCAAATTGGNGAGATTG 446

  scaffold156|s      25953 CTAAGAGAAATTTTGAGACGGTGAGAAATTATTGTTGCCTTTCCCATTTC 26002
                            ?     iv       ?  i  v  i  i  ivvii    i  ?  i   
C rnd-1_family-        445 CNAAGAGGTATTTTGANACAGTCAGGAACTACGTCCGCCTCTCNCACTTC 396

  scaffold156|s      26003 AACATTCATGGCCTGTGTAAAGGGGGGGGCACGCATGCCACTTCAGCCAC 26052
                                i     ?? vv v  i  vi v     ?     ?i i  ?     
C rnd-1_family-        395 AACATCCATGGNNTCAGGAAGGGCAGTGGCACNCATGCNGCCTCNGCCAC 346

  scaffold156|s      26053 TACTCTTCCTCCCCAGTTCACTACTGTTGCATGCCGTGGGGAGTGGTCTA 26102
                           ?   ivi     i v?      v vi        v ?  ?      ??i 
C rnd-1_family-        345 NACTTGCCCTCCTCTNTTCACTTCAATTGCATGCAGNGGNGAGTGGNNCA 296

  scaffold156|s      26103 TGGGAAAGATTTTGGATATATATTTTCAGTTTGCTGCTGGTGGTGATTAC 26152
                               ?     ?i ?  ii ?        i        v  ?  ?     i
C rnd-1_family-        295 TGGGNAAGATNCTNGACGTNTATTTTCAATTTGCTGCAGGNGGNGATTAT 246

  scaffold156|s      26153 TATCTCGGACAGTTGTCATCTCTCAAGGATCCAAACTCACTG--GAATTT 26200
                              i v  v   i viiivv   v        v  --     --  i   
C rnd-1_family-        245 TATTTGGGCCAGCTCCTGAGTCTGAAGGATCCCAA--CACTGTCGAGTTT 198

  scaffold156|s      26201 G-ATAGCCCCTGTCCACACCGGAAGGACCCAAATGCCAAGATTGTTATGG 26249
                            -  v -  ?     ?   i       -i i     vvv      vvi  
C rnd-1_family-        197 GCATCG-CCNTGTCCNCACTGGAAGGA-TCGAATGCACCGATTGTGTCGG 150

  scaffold156|s      26250 ATGCTCTTGATTTGACCTTTGGT 26272
                            v   v i  v     ?      
C rnd-1_family-        149 AGGCTATCGAGTTGACNTTTGGT 127

Matrix = 20p41g.matrix
Kimura (with divCpGMod) = 24.93
Transitions / transversions = 1.05 (136/130)
Gap_init rate = 0.04 (49 / 1236), avg. gap size = 1.33 (65 / 49)


1044 23.54 5.10 6.22 scaffold156|size385039 26808 27278 (357796) rnd-1_family-315#Unknown 1 466 (125) m_b1932s001i47 36397

  scaffold156|s      26808 TTTGTTATCGTGGAAGGTATTGGTGTGTGCCACAGTCATTTA-GTTTGCC 26856
                              vi  i  v  v i            v   v    v   i-i   v i
  rnd-1_family-          1 TTTTCTACCGGGGTAAGTATTGGTGTGTCCCAGAGTCTTTTGCATTTCCT 50

  scaffold156|s      26857 ACGGGAGACAGATCGTTTGAGTGGATGGCGA-TGTGGTTGCAAGGTATGG 26905
                             v i  vi -    ?    i   i   ?  -     i  ?ii    v  
  rnd-1_family-         51 ACCGAAGCTA-ATCGNTTGAATGGGTGGNGAATGTGGCTGNGGGGTAAGG 99

  scaffold156|s      26906 TGATTGTA--TCAAATAATGTTACTTACCGCATTAAGCCCTTTCGATTGT 26953
                            vi     --    -i    --      v?v  i     -    i--  i
  rnd-1_family-        100 TTGTTGTAAGTCAA-CAATG--ACTTACANGATCAAGCC-TTTCA--TGC 143

  scaffold156|s      26954 --TTCAGGGAGTC-GATTTTCCATGCAAGGCTGTGATGTTTGATTTTGCT 27000
                           --i   i  i?  -     v   i v    vvv  ii vv   v  v  i
  rnd-1_family-        144 AGCTCAAGGGNTCAGATTTGCCACGGAAGGAGTTGGCGAATGAGTTAGCC 193

  scaffold156|s      27001 AACAAATGGAAGCCAATATTTGGTATGATGGAGCAGTATGATGGCTTTGC 27050
                            vv  i           v     -             i vv   v  v i
  rnd-1_family-        194 ACAAAGTGGAAGCCAATTTTTGG-ATGATGGAGCAGTGTCCTGGATTGGT 242

  scaffold156|s      27051 AGTACCAGATGTAGTTGATGATGATTTTGTACGCTCCTCATTCAATTTGG 27100
                           ii      vv vv  i     v        v iv  i  v  iv   i  
  rnd-1_family-        243 GATACCAGCAGATGTCGATGAGGATTTTGTTCAGTCTTCTTTTCATTCGG 292

  scaffold156|s      27101 CAACAGACTACCTGA---AGAC-ACGGGCATCGTATGTTTGGTGGAAGGC 27146
                                  ?  i    ---    -i     ----   i     ----i?  
  rnd-1_family-        293 CAACAGANTATCTGAAGCAGACTGCGGGC----TATATTTGG----GNGC 334

  scaffold156|s      27147 TAAAGATCAAAGGGCAG-TGAATGATTACAGTATTGGTACATGGAGTC-- 27193
                           v  i   -i      i - v i i v  i v?     v  ?  --   --
  rnd-1_family-        335 AAAGGAT-GAAGGGCGGCTCAGTAAGTATACNATTGGGACNTG--GTCAA 381

  scaffold156|s      27194 ----GGTATGTTCAGA--GGAGTTCAATTGAGAAATGGGGTACTCCTGAA 27237
                           ----   -  i  i? -- i i  --  i     ---v     ?v v  i
  rnd-1_family-        382 GAAAGGT-TGCTCGNAGTGAAATT--ATCGAGAA---TGGTACNGCGGAG 425

  scaffold156|s      27238 GACAAGGCA----TCTCTTCTAGCTCCAACTGCACGTAATAAAGC 27278
                                    ---- ii  i i  -    i  ---     i  i  
  rnd-1_family-        426 GACAAGGCAAGGCTTCCTCCCAG-TCCAGCT---CGTAACAAGGC 466

Matrix = 20p41g.matrix
Kimura (with divCpGMod) = 27.28
Transitions / transversions = 1.26 (58/46)
Gap_init rate = 0.09 (41 / 470), avg. gap size = 1.29 (53 / 41)

777 25.95 2.02 2.71 scaffold156|size385039 27178 27474 (357600) rnd-1_family-512#Unknown 28 322 (168) m_b1932s001i48 36397

  scaffold156|s      27178 ATTGGTACATGGAGTCGGTATGTTCAGAGGAGTTCAATTGAGAAATGGGG 27227
                             i     v         ? i  ?  i  i   v i        ii    
  rnd-1_family-         28 ATCGGTACTTGGAGTCGGNACGTNCAAAGAAGTGCGATTGAGAAGCGGGG 77

  scaffold156|s      27228 TACTCCTGAAGACAAGGC-ATCTCTTCTAGCTCCAACTGCACGTAATAAA 27276
                               v v vi        -  vii i  i v-v    v     v  iv i
  rnd-1_family-         78 TACTGCGGCGGACAAGGCTATGCTTCCTGGA-GCAACGGCACGGAACCAG 126

  scaffold156|s      27277 GCACACAAAAGTATGAGAACTTTCGTAATTCATGGGGATGCTCGGGTGGA 27326
                           v ?     i  v v   i  ?  i  vi v     ?     ?v   ii  
  rnd-1_family-        127 CCNCACAAGAGGAAGAGGACNTTTGTTGTGCATGGNGATGCNAGGGCAGA 176

  scaffold156|s      27327 TGGGAGGATT--AGGGTGAATAAGGTACCTCGAAGGATGGCTAT--AAGG 27372
                              ?v    i--   vi        i    v i   v v v i --  i 
  rnd-1_family-        177 TGGNCGGATCGGAGGCCGAATAAGGCACCTAGGAGGCTTGATGTTGAAAG 226

  scaffold156|s      27373 CAGGTTGTGCTAGAGGAAGTTGCTGCAGAATTTGAAGATGCATTTGGC-A 27421
                           v  ----- vv     vi  v  ? vv vv    i      i     i- 
  rnd-1_family-        227 GAG-----GAGAGAGGCGGTGGCNGATGCTTTTGGAGATGCGTTTGGTGA 271

  scaffold156|s      27422 GTGTAGTGTAATTTTGTTTTGCTTGGTTTGTCTACTTTGTTTCCTGGGCA 27471
                            v  v  v i -    vv v     v     v - v     ? v  i i 
  rnd-1_family-        272 GAGTTGTTTGA-TTTGGATGGCTTGTTTTGTAT-CATTGTTNCATGAGTA 319

  scaffold156|s      27472 TGG 27474
                              
  rnd-1_family-        320 TGG 322

Matrix = 20p41g.matrix
Kimura (with divCpGMod) = 28.78
Transitions / transversions = 0.79 (33/42)
Gap_init rate = 0.04 (12 / 296), avg. gap size = 1.17 (14 / 12)

1721 19.93 1.12 6.62 scaffold156|size385039 27330 27775 (357299) rnd-1_family-215#Unknown 474 896 (0) m_b1932s001i49 36397

  scaffold156|s      27330 GAGGATTAGGGTGAATAAGGTACCTCGAAGGATGGCTATAAGGCAGGTTG 27379
                            i                       i i i     i ii     i  i  
  rnd-1_family-        474 GGGGATTAGGGTGAATAAGGTACCTTGGAAGATGGTTGCAAGGCGGGCTG 523

  scaffold156|s      27380 TGCTAGAGGAAGTTGCTGCAGAATT---TGAAGATGCATTTGGCAGTGTA 27426
                           v vv                 ?   ---   i           ii     
  rnd-1_family-        524 AGGGAGAGGAAGTTGCTGCAGNATTATTTGAGGATGCATTTGGTGGTGTA 573

  scaffold156|s      27427 GTGTAATTTTGTTTTGCTTGGTTTGTCTACTTTGTTTCCTGGGCATGGGA 27476
                            v   ---- v         ---   -------   i v  v        
  rnd-1_family-        574 GAGTA----TTTTTTGCTTG---TGT-------GTTCCATGTGCATGGGA 609

  scaffold156|s      27477 CTGGTCGTAGGAAGGGTGGTAGGGGACCAGTC--AGAAATAAAGTTAATA 27524
                                 i     v            iv     --        viivi v 
  rnd-1_family-        610 CTGGTCATAGGATGGGTGGTAGGGGGGCAGTCTCAGAAATAATACAGAAA 659

  scaffold156|s      27525 TGTTATTTTTCTGACTCGATTTTTTAAACTTAGAGATTTTTTTGAGCTAC 27574
                            ivi   v----iiv ii       ii  v iv ---             
  rnd-1_family-        660 TAGCATTA----AGGTTAATTTTTTGGACATGTA---TTTTTTGAGCTAC 702

  scaffold156|s      27575 ATACTTTTACTAGTAGACAAGCTAGACCTTGTGCTAGCCAGTATTTGTAG 27624
                                ------     v?vv            v v  iv vv      i 
  rnd-1_family-        703 ATACT------AGTAGTNTTGCTAGACCTTGTCCGAGTAACGATTTGTGG 746

  scaffold156|s      27625 AGGGTAACGTAACGAAAAAGAAAGGTATACTATCTTAAAGTACTCTTTTT 27674
                               v  vvii                 iv      v  i  v i?  v 
  rnd-1_family-        747 AGGGGAAATCGACGAAAAAGAAAGGTATGATATCTTTAAATAATTNTTAT 796

  scaffold156|s      27675 CACACAAGTAGTTAGACCTATCTTCGCGATCATGATATTATTGTGTATAT 27724
                           i  iviv v          -          v i     ?  i        
  rnd-1_family-        797 TACGAGCGAAGTTAGACCT-TCTTCGCGATAACGATATNATCGTGTATAT 845

  scaffold156|s      27725 ATGTGTTAAAGTATTATACGACAGGCAAATCCATCATAAAAACGTTTTAT 27774
                                  viv v i?   vv ?   i                        
  rnd-1_family-        846 ATGTGTTCGCGAACNATAATANAGGTAAATCCATCATAAAAACGTTTTAT 895

  scaffold156|s      27775 G 27775
                            
  rnd-1_family-        896 G 896

Matrix = 20p41g.matrix
Kimura (with divCpGMod) = 21.74
Transitions / transversions = 1.02 (42/41)
Gap_init rate = 0.07 (30 / 445), avg. gap size = 1.10 (33 / 30)


233 21.06 0.00 1.75 scaffold156|size385039 27738 27795 (357279) C rnd-4_family-545#Unknown (2123) 58 2 m_b1932s001i50 36398

  scaffold156|s      27738 TTATACGACAGGCAAATCCATCATAAAAACGTTTTATGATATTATCTGGC 27787
                              i iv     i v-         v    v  v         i  vvv 
C rnd-4_family-         58 TTACATTACAGGTAT-TCCATCATACAAACCTTGTATGATATTGTCGTTC 10

  scaffold156|s      27788 GTATATCA 27795
                                   
C rnd-4_family-          9 GTATATCA 2

Matrix = 20p41g.matrix
Kimura (with divCpGMod) = 24.71
Transitions / transversions = 0.50 (4/8)
Gap_init rate = 0.02 (1 / 57), avg. gap size = 1.00 (1 / 1)


4162 1.32 0.22 0.00 scaffold156|size385039 27794 28249 (356825) rnd-5_family-2402#Unknown 912 1368 (2) m_b1932s001i51 36399

  scaffold156|s      27794 CAAGACTATTCCATCTGGGAGATTTACGTAGTCTTCAAACTTGAAGTGAA 27843
                            i    i                                           
  rnd-5_family-        912 CGAGACCATTCCATCTGGGAGATTTACGTAGTCTTCAAACTTGAAGTGAA 961

  scaffold156|s      27844 GGAGTACCAGTTTGCGTGACATCTTGTTCTGGTAGATAAGGCCGTGCAAT 27893
                                                                             
  rnd-5_family-        962 GGAGTACCAGTTTGCGTGACATCTTGTTCTGGTAGATAAGGCCGTGCAAT 1011

  scaffold156|s      27894 GATGACCTGACTTTTGCCTCCCTTATTTTCTCTGATGTGCACGAAAGACT 27943
                                                                             
  rnd-5_family-       1012 GATGACCTGACTTTTGCCTCCCTTATTTTCTCTGATGTGCACGAAAGACT 1061

  scaffold156|s      27944 AGATATGAGATACACACGAGCCCGCAAATTGCCCACAAGAAGTAT-TGAA 27992
                                                                       i-i   
  rnd-5_family-       1062 AGATATGAGATACACACGAGCCCGCAAATTGCCCACAAGAAGTACGCGAA 1111

  scaffold156|s      27993 TTAACATGGCAAACCAATTGACAACAGATGAGCTCTGATTGACGGATATG 28042
                                                                         v   
  rnd-5_family-       1112 TTAACATGGCAAACCAATTGACAACAGATGAGCTCTGATTGACGGAGATG 1161

  scaffold156|s      28043 AATCTAAGAGTGATGTGTTGAGGTGGTGTGTTTGTTCTTTGCGGATCGAA 28092
                                                                             
  rnd-5_family-       1162 AATCTAAGAGTGATGTGTTGAGGTGGTGTGTTTGTTCTTTGCGGATCGAA 1211

  scaffold156|s      28093 GGTGGGCTCTATCTTTCTGTTTGTTTCTGCTTATTTGATGTATGCCACAA 28142
                                                                             
  rnd-5_family-       1212 GGTGGGCTCTATCTTTCTGTTTGTTTCTGCTTATTTGATGTATGCCACAA 1261

  scaffold156|s      28143 TACTCGCAATGATGGATTGAAAAAAGAAGCTAACTCTTGTGCTATTAACA 28192
                                                                  i          
  rnd-5_family-       1262 TACTCGCAATGATGGATTGAAAAAAGAAGCTAACTCTTGCGCTATTAACA 1311

  scaffold156|s      28193 AACAATCTGCAGGCGCGCCCATGTATAGAAGAAACAACAAATAATTATTG 28242
                                                                             
  rnd-5_family-       1312 AACAATCTGCAGGCGCGCCCATGTATAGAAGAAACAACAAATAATTATTG 1361

  scaffold156|s      28243 TATGCTG 28249
                                  
  rnd-5_family-       1362 TATGCTG 1368

Matrix = 20p41g.matrix
Kimura (with divCpGMod) = 0.53
Transitions / transversions = 5.00 (5/1)
Gap_init rate = 0.00 (1 / 455), avg. gap size = 1.00 (1 / 1)


375 21.46 1.52 4.69 scaffold156|size385039 28266 28397 (356677) rnd-1_family-344#Unknown 948 1075 (722) m_b1932s001i52 36400

  scaffold156|s      28266 GAAACAGCATGTGATAAAATATATTCTGTTTATGGGGCCAGTTCGCCTGT 28315
                             ? vi  v        i  v   ???             i  i ?    
  rnd-1_family-        948 GANAGGGCTTGTGATAAGATTTATNNNGTTTATGGGGCCAATTTGNCTGT 997

  scaffold156|s      28316 TTCTAAGATCATTGAGCTGATCATAAGGGACAAGGGACAAATGTATGGGG 28365
                            v ?i i  ?   i   vv  v   iv   i  --  vi ?  ---    
  rnd-1_family-        998 TACNGAAATNATTAAGCGTATGATAGCGGATAA--GAAGANTG---GGGG 1042

  scaffold156|s      28366 GCA-CTTGGTCAGATGGTTGTAGCTGCA-TAATT 28397
                              - i   viv  v?ii i    -   -     
  rnd-1_family-       1043 GCATCCTGGGTTGAGNACTATAGC-GCACTAATT 1075

Matrix = 20p41g.matrix
Kimura (with divCpGMod) = 27.97
Transitions / transversions = 1.25 (15/12)
Gap_init rate = 0.06 (8 / 131), avg. gap size = 1.00 (8 / 8)


350 14.47 4.26 16.67 scaffold156|size385039 28522 28662 (356412) rnd-1_family-622#Unknown 434 559 (0) m_b1932s001i53 36401

  scaffold156|s      28522 TTTCGCGAAATAGTTAGACCTTTATTATTTTA-CATTTTTAATATTTTTC 28570
                                  ?              ii -  v i - i v    ---------
  rnd-1_family-        434 TTTCGCGNAATAGTTAGACCTTCGT-ATGTCAACGTGTTTA--------- 473

  scaffold156|s      28571 CTAGTATTTCTTTAAGAGATGTCTTA-GT-GATTTTGATACTTAGTAGGT 28618
                           -  i  vi ---------    v   -  -        v           
  rnd-1_family-        474 -TAATAACT---------ATGTATTAAGTCGATTTTGAGACTTAGTAGGT 513

  scaffold156|s      28619 ATAACCCTGTGTGA--ACATGGTGTGGAACGAAATTCTAA-TATGTT 28662
                             i        -  --  ii          v?v   i   -      
  rnd-1_family-        514 ATGACCCTGTG-GATCACGCGGTGTGGAACTNTATTTTAAGTATGTT 559

Matrix = 20p41g.matrix
Kimura (with divCpGMod) = 12.24
Transitions / transversions = 1.43 (10/7)
Gap_init rate = 0.19 (26 / 140), avg. gap size = 1.04 (27 / 26)


1873 2.14 2.85 4.98 scaffold156|size385039 28664 28909 (356165) genome_3_16611#DNA 231 471 (353) m_b1932s001i54 36402

  scaffold156|s      28664 ATAATGACCAAAAATCGTCATGATCATGATCATTACCATTACTATTGCAA 28713
                                    i                                        
  genome_3_1661        231 ATAATGACCGAAAATCGTCATGATCATGATCATTACCATTACTATTGCAA 280

  scaffold156|s      28714 AATTTTATGTTTCAGTCAAGCTCCCTCGAGTTCCCTGCAAGTTACGTGCT 28763
                                                                             
  genome_3_1661        281 AATTTTATGTTTCAGTCAAGCTCCCTCGAGTTCCCTGCAAGTTACGTGCT 330

  scaffold156|s      28764 GAGCTCGTAACCCCTAACAGGCACTAACAAAA-------TCACATCAACA 28806
                                       v                   -------           
  genome_3_1661        331 GAGCTCGTAACCGCTAACAGGCACTAACAAAAATAATTCTCACATCAACA 380

  scaffold156|s      28807 AACATCTCCTTGGCACACCTTCGCGATTTATTCTCGTCTTTGCGATTTGC 28856
                                    v                              i         
  genome_3_1661        381 AACATCTCCATGGCACACCTTCGCGATTTATTCTCGTCTTCGCGATTTGC 430

  scaffold156|s      28857 CATGACTCGCATCAACACACATAATGGCCTCGCAACAAGAGACTTCTTAC 28906
                            i                     ---        ---------       
  genome_3_1661        431 CGTGACTCGCATCAACACACATA---GCCTCGCA---------TTCTTAC 468

  scaffold156|s      28907 ACA 28909
                              
  genome_3_1661        469 ACA 471

Matrix = 20p41g.matrix
Kimura (with divCpGMod) = 0.99
Transitions / transversions = 1.50 (3/2)
Gap_init rate = 0.05 (13 / 245), avg. gap size = 1.46 (19 / 13)


1001 1.68 0.00 0.00 scaffold156|size385039 32335 32453 (352621) rnd-1_family-1180#LTR/Gypsy 1 119 (0) m_b1932s001i55 36403

  scaffold156|s      32335 CAATTTCCTTACGTTCTTCTGCTTCGGGCCAACGGATGTAATCATTTCTT 32384
                                     ?           v  ?              ?        ?
  rnd-1_family-          1 CAATTTCCTTNCGTTCTTCTGCGTCNGGCCAACGGATGTANTCATTTCTN 50

  scaffold156|s      32385 ATGTTGTTGAGTGCTTTCACTATACGATCACGAGCCTTCTCACACATTCC 32434
                                                 i?                          
  rnd-1_family-         51 ATGTTGTTGAGTGCTTTCACTACNCGATCACGAGCCTTCTCACACATTCC 100

  scaffold156|s      32435 TCTTGATACTTTGAAGGTG 32453
                                              
  rnd-1_family-        101 TCTTGATACTTTGAAGGTG 119

Matrix = 20p41g.matrix
Kimura (with divCpGMod) = 1.78
Transitions / transversions = 1.00 (1/1)
Gap_init rate = 0.00 (0 / 118), avg. gap size = 0.0 (0 / 0)


3141 3.99 1.58 0.79 scaffold156|size385039 32849 33227 (351847) genome_3_16611#DNA 443 824 (0) m_b1932s001i56 36404

  scaffold156|s      32849 CAATGCAAATAGCCAGGACGCATTCCTGTAAAGCAAC------AGGATCC 32892
                              ii  v      v---       i ii v      ------       
  genome_3_1661        443 CAACACACATAGCCT---CGCATTCTTACACAGCAACCACCCCAGGATCC 489

  scaffold156|s      32893 GTTCGAGTGTCCGGAAACGTAAGCTCTTTCTTCCCATGATGTATTGTTGT 32942
                                  i                                          
  genome_3_1661        490 GTTCGAGCGTCCGGAAACGTAAGCTCTTTCTTCCCATGATGTATTGTTGT 539

  scaffold156|s      32943 GATGCGCGGTCAATAATATTTGGAAGTGTGTCAACAGACAAAATTCGTGG 32992
                                                     i     i v               
  genome_3_1661        540 GATGCGCGGTCAATAATATTTGGAAGCGTGTCGAGAGACAAAATTCGTGG 589

  scaffold156|s      32993 TCTCGATGTGAAGGCTCGTAAAAAATTAAATCATCGAAAGGTATTTAGAT 33042
                                                                             
  genome_3_1661        590 TCTCGATGTGAAGGCTCGTAAAAAATTAAATCATCGAAAGGTATTTAGAT 639

  scaffold156|s      33043 CATAATGAAAATGTGCTGGGGGCGGTCAAACTTTTTTCTATTATGCGTGC 33092
                                                                             
  genome_3_1661        640 CATAATGAAAATGTGCTGGGGGCGGTCAAACTTTTTTCTATTATGCGTGC 689

  scaffold156|s      33093 GATTGCCAAATTTGATCGTAAAATGGTGACAATGCACCATAAGTAATGCT 33142
                                                         i                   
  genome_3_1661        690 GATTGCCAAATTTGATCGTAAAATGGTGACGATGCACCATAAGTAATGCT 739

  scaffold156|s      33143 ACGGTACTAAAACATCAAAATAGCAAGATTTTGCAAAAAAGGAACGATAA 33192
                                                   i      i                  
  genome_3_1661        740 ACGGTACTAAAACATCAAAATAGCGAGATTTCGCAAAAAAGGAACGATAA 789

  scaffold156|s      33193 TGATAATGATAATGAGAAAAAGATTGACAACCCCT 33227
                                                              
  genome_3_1661        790 TGATAATGATAATGAGAAAAAGATTGACAACCCCT 824

Matrix = 20p41g.matrix
Kimura (with divCpGMod) = 2.60
Transitions / transversions = 2.75 (11/4)
Gap_init rate = 0.01 (4 / 378), avg. gap size = 2.25 (9 / 4)


1861 14.71 5.39 9.72 scaffold156|size385039 33423 33569 (351505) C genome_11_13808#LTR/ERV1 (0) 668 521 m_b1932s001i57 36405

  scaffold156|s      33423 CAACTTCCTGGAAAACCTGTTTTTTGGCAATAAAATGTATCCAAGTAACA 33472
                                                                             
C genome_11_138        668 CAACTTCCTGGAAAACCTGTTTTTTGGCAATAAAATGTATCCAAGTAACA 619

  scaffold156|s      33473 CCAAGTGGTCTTTTTT-CTCGGAACGGAGAAAAAATACTCCGCCCGACAC 33521
                                           -                                 
C genome_11_138        618 CCAAGTGGTCTTTTTTTCTCGGAACGGAGAAAAAATACTCCGCCCGACAC 569

  scaffold156|s      33522 ACAGAGAAGACTCTGAGAATCCACGACTACCTGGCTTCGGTGAAACCG 33569
                           i                                               
C genome_11_138        568 GCAGAGAAGACTCTGAGAATCCACGACTACCTGGCTTCGGTGAAACCG 521

Matrix = 20p41g.matrix
Kimura (with divCpGMod) = 14.10
Transitions / transversions = 1.00 (1/0)
Gap_init rate = 0.01 (1 / 146), avg. gap size = 1.00 (1 / 1)


59 7.95 0.00 3.12 scaffold156|size385039 33570 33668 (351406) (AGTGACACCA)n#Simple_repeat 1 96 (0) c_b1932s251i0 36406

  scaffold156|s      33570 AGTGACACCAAGTGAAACCGAGTGACACCAAAGTGAAACCGAGTGACACC 33619
                                          v   i         -      v   i         
  (AGTGACACCA)n          1 AGTGACACCAAGTGACACCAAGTGACACC-AAGTGACACCAAGTGACACC 49

  scaffold156|s      33620 GAGTGACACCAAAGTGACACCAAAGTGACACCAAGTGAAACCGAGTGAC 33668
                           i         -          -                v   i      
  (AGTGACACCA)n         50 AAGTGACACC-AAGTGACACC-AAGTGACACCAAGTGACACCAAGTGAC 96

Matrix = Unknown
Transitions / transversions = 1.33 (4/3)
Gap_init rate = 0.03 (3 / 98), avg. gap size = 1.00 (3 / 3)


1861 14.71 5.39 9.72 scaffold156|size385039 33669 34002 (351072) C genome_11_13808#LTR/ERV1 (148) 520 207 m_b1932s001i57 36405

  scaffold156|s      33669 GTAACACCGAGTCCAAGTGACACCAAGTAAAACAAAAGACTTGAAATATG 33718
                             i   ------                i    --------i  ------
C genome_11_138        520 GTGACA------CCAAGTGACACCAAGTGAAAC--------CGA------ 491

  scaffold156|s      33719 AACAGTGTAATGGTTATCTAAATAAGTCAAATTTAGACGAAACGTTTGAC 33768
                           ------  i i ----- i      -- v i ---   -- v  vv    
C genome_11_138        490 ------GTGACG-----CCAAATAA--CCAGT---GAC--ACCGAGTGAC 459

  scaffold156|s      33769 AACAAGTGAAACCGAGTGAAACCGAATGACACCAAGTGACACAAAGGGGA 33818
                            v i     v         v   i i   v   i        v   v i 
C genome_11_138        458 ACCGAGTGACACCGAGTGACACCAAGTGAAACCGAGTGACACCAAGTGAA 409

  scaffold156|s      33819 ACCGAGTGAC--ACCACGTGAAACCGAGTGACACCAAGT-------GACG 33859
                                     -- v   -i  iv  i             -------   v
C genome_11_138        408 ACCGAGTGACGTAACAC-CGAGTCCAAGTGACACCAAGTAAAACAAGACT 360

  scaffold156|s      33860 TGACAC-CGAGTGA------CGTGACACCGAGTCCAAGTGACACCAAGTG 33902
                              v i-vi   i ------i  i iiviv -  i  i i vv v  v v
C genome_11_138        359 TGAAATAAAAGTAAGAACAGTGTAATGGTTA-TCTAAATAAGTCAAATTT 311

  scaffold156|s      33903 AAAC----CGAGTGACACCAAGTGAAACCGAGTGACACCAAGTGAAACCG 33948
                            i  ----  v                          v  v         
C genome_11_138        310 AGACGAAACGTGTGACACCAAGTGAAACCGAGTGACAACACGTGAAACCG 261

  scaffold156|s      33949 AGTGACACCAAGT-----GAAACTGAGTCACTCAGTTACGCGAACAAGTA 33993
                                    i   -----  v  i    -- iv   v  i ---     i
C genome_11_138        260 AGTGACACCGAGTGACGCGACACCGAGT--CCAAGTGACAC---CAAGTG 216

  scaffold156|s      33994 TAGCCAAGT 34002
                           v i  i   
C genome_11_138        215 AAACCGAGT 207

Matrix = 20p41g.matrix
Kimura (with divCpGMod) = 14.10
Transitions / transversions = 1.17 (34/29)
Gap_init rate = 0.15 (51 / 333), avg. gap size = 1.37 (70 / 51)


2838 6.36 0.00 4.23 scaffold156|size385039 33702 34095 (350979) genome_1_17335#DNA 426 803 (0) m_b1932s001i58 36407

  scaffold156|s      33702 AAAAGACTTGAAATATGAACAGTGTAATGGTTATCTAAATAAGTCAAATT 33751
                                          v                                  
  genome_1_1733        426 AAAAGACTTGAAATAAGAACAGTGTAATGGTTATCTAAATAAGTCAAATT 475

  scaffold156|s      33752 TAGACGAAACGTTTGACAACAAGTGAAACCGAGTGAAACCGAATGACACC 33801
                                       v     vv          i     v   i i   v   
  genome_1_1733        476 TAGACGAAACGTGTGACACAAAGTGAAACCAAGTGACACCAAGTGAAACC 525

  scaffold156|s      33802 AAGTGACACAAAGGGGAACCGAGTGACACCACGTGAAACCGAGTGACACC 33851
                           i        v   v i            v  v              v   
  genome_1_1733        526 GAGTGACACCAAGTGAAACCGAGTGACAACAAGTGAAACCGAGTGAAACC 575

  scaffold156|s      33852 AAGTGACGTGACACCGAGTGACGTGACACCGAGTCCAAGTGACACCAAGT 33901
                           i      -----                                      
  genome_1_1733        576 GAGTGAC-----ACCGAGTGACGTGACACCGAGTCCAAGTGACACCAAGT 620

  scaffold156|s      33902 GAAACCGAGTGACACCAAGTGAAACCGAGTGACACCAAGTGAAACCGAGT 33951
                                                  -----------                
  genome_1_1733        621 GAAACCGAGTGACACCAAGTGAA-----------CCAAGTGAAACCGAGT 659

  scaffold156|s      33952 GACACCAAGTGAAACTGAGTCACTCAGTTACGCGAACAAGTATAGCCAAG 34001
                                          ii        i                vi      
  genome_1_1733        660 GACACCAAGTGAAACCAAGTCACTCGGTTACGCGAACAAGTAAGGCCAAG 709

  scaffold156|s      34002 TCGGAGAAACGGACTAATTTTGAAATTTTCCTTATCCCGAAGTACCCTAG 34051
                                                                          v  
  genome_1_1733        710 TCGGAGAAACGGACTAATTTTGAAATTTTCCTTATCCCGAAGTACCCGAG 759

  scaffold156|s      34052 CGTGACACCAGGTCACACCGAGTCCGTGGTTTTCCAGGAAGTTG 34095
                                    i                                  
  genome_1_1733        760 CGTGACACCGGGTCACACCGAGTCCGTGGTTTTCCAGGAAGTTG 803

Matrix = 20p41g.matrix
Kimura (with divCpGMod) = 5.60
Transitions / transversions = 0.85 (11/13)
Gap_init rate = 0.04 (16 / 393), avg. gap size = 1.00 (16 / 16)


4596 5.00 3.60 0.67 scaffold156|size385039 34136 34719 (350355) genome_1_13566#DNA 1 601 (54) m_b1932s001i59 36408

  scaffold156|s      34136 GGCCCAGTCCACCGTCTTAATTGCCTCTTTTTT--GTAGCATATTTCCGG 34183
                                                            --     i         
  genome_1_1356          1 GGCCCAGTCCACCGTCTTAATTGCCTCTTTTTTTCGTAGCGTATTTCCGG 50

  scaffold156|s      34184 GGTGTATTTTCA--TACAGTGGCGAAAAAAATATCGGGGGGAAATGATTT 34231
                                       --     v             i     -          
  genome_1_1356         51 GGTGTATTTTCAAATACAGGGGCGAAAAAAATACCGGGG-GAAATGATTT 99

  scaffold156|s      34232 AAAATGTTTAAATCATTTCCATGCGTATTTATTTTTTAGGTAGTGTATGT 34281
                                v                                          v 
  genome_1_1356        100 AAAATTTTTAAATCATTTCCATGCGTATTTATTTTTTAGGTAGTGTATTT 149

  scaffold156|s      34282 TCGATGAGTCATCCTCAAGCCATCTCACACCCATCAAAACTATACA---- 34327
                            i        i           i              v  v i   ----
  genome_1_1356        150 TTGATGAGTCGTCCTCAAGCCACCTCACACCCATCAACACGACACATAGT 199

  scaffold156|s      34328 -----------CCACCACGACAATACACACATCGACCGTCACGATCCATC 34366
                           -----------          i               i            
  genome_1_1356        200 TGAGATCACATCCACCACGACGATACACACATCGACCATCACGATCCATC 249

  scaffold156|s      34367 ATAATC-TGTCAAATCGCGCTCGGCAAAACTACAGCCACATCCCCTGCCC 34415
                           i     -                                           
  genome_1_1356        250 GTAATCTTGTCAAATCGCGCTCGGCAAAACTACAGCCACATCCCCTGCCC 299

  scaffold156|s      34416 AAACTGCAACTGACGGATCAATACACACCACAAGCATTCTACCAAAGGTA 34465
                                                i                   v   v    
  genome_1_1356        300 AAACTGCAACTGACGGATCAACACACACCACAAGCATTCTAGCAACGGTA 349

  scaffold156|s      34466 GTCATGAACAAAGATGACGATATCGAGAGTGCGTGCTTTGTAATGTTGAT 34515
                                    i                     i      i           
  genome_1_1356        350 GTCATGAACGAAGATGACGATATCGAGAGTGTGTGCTTCGTAATGTTGAT 399

  scaffold156|s      34516 TCTTTATGCCAGCACGTACGAATTCACACACCTGCAACTTTAAAATGGGT 34565
                                        i     i              v ---           
  genome_1_1356        400 TCTTTATGCCAGCGCGTACAAATTCACACACCTGAA---TTAAAATGGGT 446

  scaffold156|s      34566 GAGCTGGACAATGCACTGGATGCCAGAGTCTCGTGGCCACACATATTACC 34615
                                                     v               i       
  genome_1_1356        447 GAGCTGGACAATGCACTGGATGCCAGTGTCTCGTGGCCACACGTATTACC 496

  scaffold156|s      34616 TTTAATAAGTAGAATCATTTATCTTATTTACTACTGGAATTCGTTGTAAA 34665
                                                                             
  genome_1_1356        497 TTTAATAAGTAGAATCATTTATCTTATTTACTACTGGAATTCGTTGTAAA 546

  scaffold156|s      34666 ATACAATGCCAATATTCACTGAGTCATACAATTAG-AAAAAAGCAGGGTG 34714
                                     i                  i   v -      i       
  genome_1_1356        547 ATACAATGCCGATATTCACTGAGTCATACGATTTGAAAAAAAACAGGGTG 596

  scaffold156|s      34715 TATAT 34719
                                
  genome_1_1356        597 TATAT 601

Matrix = 20p41g.matrix
Kimura (with divCpGMod) = 3.53
Transitions / transversions = 1.90 (19/10)
Gap_init rate = 0.02 (10 / 583), avg. gap size = 2.50 (25 / 10)


1454 6.63 0.00 0.00 scaffold156|size385039 34716 34896 (350178) C genome_7_18274#LTR/Gypsy (0) 756 576 m_b1932s001i60 36409

  scaffold156|s      34716 ATATGTTGGACCCCACTTTGTAAATCGCCCATTATAGATAATGGACGACC 34765
                                          iv  iv                             
C genome_7_1827        756 ATATGTTGGACCCCATATTAAAAATCGCCCATTATAGATAATGGACGACC 707

  scaffold156|s      34766 CAGCATCGATACTGGGACGCCCGGTCCCAGTATTGATGGCGGGGCCCGTA 34815
                                               v i                           
C genome_7_1827        706 CAGCATCGATACTGGGACGCGCAGTCCCAGTATTGATGGCGGGGCCCGTA 657

  scaffold156|s      34816 AAAATCGGGCACTTTCAATATGGGGATCGCGATCTTGTAACCTTTGCGGA 34865
                                                                 i       i   
C genome_7_1827        656 AAAATCGGGCACTTTCAATATGGGGATCGCGATCTTGTGACCTTTGTGGA 607

  scaffold156|s      34866 TGGGTAGGGTGTGTCCTTTTTATTTTATCGG 34896
                                    i    i       v     i  
C genome_7_1827        606 TGGGTAGGGCGTGTTCTTTTTAGTTTATTGG 576

Matrix = 20p41g.matrix
Kimura (with divCpGMod) = 6.43
Transitions / transversions = 2.00 (8/4)
Gap_init rate = 0.00 (0 / 180), avg. gap size = 0.0 (0 / 0)


522 5.80 0.00 0.00 scaffold156|size385039 34902 34970 (350104) C rnd-1_family-1281#Unknown (0) 98 30 m_b1932s001i61 36410

  scaffold156|s      34902 CAACACAACTCATCCAGCGCACAACCTATCCCTTTCCTTTGTCATCCATC 34951
                                    v      i                                 
C rnd-1_family-         98 CAACACAACGCATCCAACGCACAACCTATCCCTTTCCTTTGTCATCCATC 49

  scaffold156|s      34952 TGCCCCATAGAGGCGAGGC 34970
                                       i   v  
C rnd-1_family-         48 TGCCCCATAGAGACGACGC 30

Matrix = 20p41g.matrix
Kimura (with divCpGMod) = 6.04
Transitions / transversions = 1.00 (2/2)
Gap_init rate = 0.00 (0 / 68), avg. gap size = 0.0 (0 / 0)


758 5.10 0.00 0.00 scaffold156|size385039 34978 35075 (349999) C rnd-1_family-1281#Unknown (0) 98 1 m_b1932s001i62 36411

  scaffold156|s      34978 CAACACAACTCATCCAGCGCACAACCTATCCCTTTCCTTTGTCATCCATC 35027
                                    v      i                                 
C rnd-1_family-         98 CAACACAACGCATCCAACGCACAACCTATCCCTTTCCTTTGTCATCCATC 49

  scaffold156|s      35028 TGCCCCATAGAGGCGAGGCTGTTCTCGTCTTTCGTCCGCCTATCACAC 35075
                                       i   v         i                     
C rnd-1_family-         48 TGCCCCATAGAGACGACGCTGTTCTCATCTTTCGTCCGCCTATCACAC 1

Matrix = 20p41g.matrix
Kimura (with divCpGMod) = 5.30
Transitions / transversions = 1.50 (3/2)
Gap_init rate = 0.00 (0 / 97), avg. gap size = 0.0 (0 / 0)


727 6.12 0.00 1.02 scaffold156|size385039 35091 35189 (349885) C rnd-1_family-1281#Unknown (0) 98 1 m_b1932s001i63 36412

  scaffold156|s      35091 CAACACAACTCATTCAACGCACAACCTCATCCCTTTCCTTTGTCATCCAT 35140
                                    v   i             -                      
C rnd-1_family-         98 CAACACAACGCATCCAACGCACAACCT-ATCCCTTTCCTTTGTCATCCAT 50

  scaffold156|s      35141 CTGCCCCATAGAGATGAGGCTGCTCTCATCTTTTGTCCGCCTATCACAC 35189
                                         i  v    i          i               
C rnd-1_family-         49 CTGCCCCATAGAGACGACGCTGTTCTCATCTTTCGTCCGCCTATCACAC 1

Matrix = 20p41g.matrix
Kimura (with divCpGMod) = 4.42
Transitions / transversions = 2.00 (4/2)
Gap_init rate = 0.01 (1 / 98), avg. gap size = 1.00 (1 / 1)


2977 6.41 5.88 0.24 scaffold156|size385039 35201 35591 (349483) C rnd-5_family-5958#Unknown (3) 415 3 m_b1932s001i64 36413

  scaffold156|s      35201 CCAAATCACCGCTTAGCATCGTCCTGCCTCGTT----------------- 35233
                                         i                  -----------------
C rnd-5_family-        415 CCAAATCACCGCTTGGCATCGTCCTGCCTCGTTCTTTAGGTCGTACTGTC 366

  scaffold156|s      35234 -----TTCTCATCTCGCCTTTTCC-CCCATTCTGTTTGTTTTCTCCACCG 35277
                           -----   i          i    - v  i      i  v i     i  
C rnd-5_family-        365 TAATTTTCCCATCTCGCCTCTTCCACGCACTCTGTTCGTGTCCTCCATCG 316

  scaffold156|s      35278 ACCCGCTCCAAACTTACAGGTACTTCTTCCATCGCATCTAGTAAGTTTCG 35327
                                              v                            i 
C rnd-5_family-        315 ACCCGCTCCAAACTTACAGTTACTTCTTCCATCGCATCTAGTAAGTTTTG 266

  scaffold156|s      35328 TTTTGTTTTCATGCTTCAATTTGTCACTTATTCCCCCTTCGCTGATGCCT 35377
                                   - i   i          ?                        
C rnd-5_family-        265 TTTTGTTT-CGTGCCTCAATTTGTCNCTTATTCCCCCTTCGCTGATGCCT 217

  scaffold156|s      35378 ATTAATATTGCCCCCACATCAGAGAATGTCAGAATCCCCTTCTGATAGTG 35427
                            i i       v    i                 vi              
C rnd-5_family-        216 ACTGATATTGCGCCCATATCAGAGAATGTCAGAAGTCCCTTCTGATAGTG 167

  scaffold156|s      35428 AAAGGATCTCTGTTCTGCAGACAAGAAGAGTTGCCTTCTACGAGGAGGTT 35477
                                       i                                     
C rnd-5_family-        166 AAAGGATCTCTGCTCTGCAGACAAGAAGAGTTGCCTTCTACGAGGAGGTT 117

  scaffold156|s      35478 AGCCGAAGGATTGACGCTATGGGCACTAATTCTGGAATTCTACAGGATAC 35527
                                                                     vv      
C rnd-5_family-        116 AGCCGAAGGATTGACGCTATGGGCACTAATTCTGGAATTCTAATGGATAC 67

  scaffold156|s      35528 GACATACAATGAAATTGTTGAATTCATCAGCGCCATAAAGGAGTGCACTA 35577
                                                        i                i   
C rnd-5_family-         66 GACATACAATGAAATTGTTGAATTCATCAACGCCATAAAGGAGTGCGCTA 17

  scaffold156|s      35578 CAAAGAATGAAAGG 35591
                               v         
C rnd-5_family-         16 CAAACAATGAAAGG 3

Matrix = 20p41g.matrix
Kimura (with divCpGMod) = 5.99
Transitions / transversions = 2.12 (17/8)
Gap_init rate = 0.01 (4 / 390), avg. gap size = 6.00 (24 / 4)


1363 20.40 0.95 2.24 scaffold156|size385039 35626 35941 (349133) rnd-1_family-600#Unknown 482 793 (8) m_b1932s001i65 36414

  scaffold156|s      35626 CGTACAGATTGCTCCAGAAATATGA---TCTGATTGTCAATTCTGATTCC 35672
                                 i  v v ?v    i  i  ---?   i i   ------  iv  
  rnd-1_family-        482 CGTACAAATGGGTNAAGAAGTACGACATNCTGGTCGTC------GACACC 525

  scaffold156|s      35673 ACCAGGATATTGATTTTCAAACAGAGAGAAGGTTCTGCTTTGGATAGTTG 35722
                            v   v  ?i    i ?   i   i ?  ?  v  v         vv?  
  rnd-1_family-        526 AGCAGCATNCTGATCTNCAAGCAGGGNGANGGGTCGGCTTTGGATTCNTG 575

  scaffold156|s      35723 TCAAATAGTTGTCAAGTTTAGCTCCATATTCGATGTCGTTAGACAGATCC 35772
                           i    vi  ?     ? vi   ?v i ?  i         v ?       
  rnd-1_family-        576 CCAAAAGGTNGTCAANTACAGCNACGTNTTTGATGTCGTTCGNCAGATCC 625

  scaffold156|s      35773 ACGAGGTGGAAGCCGGCAATGATCATCCTAAATCGAAGACTCTTTATAAA 35822
                               iv    ?                 i  iv ?        v ?i  i
  rnd-1_family-        626 ACGAATTGGANGCCGGCAATGATCATCCCAAGGCNAAGACTCTATNCAAG 675

  scaffold156|s      35823 CGTGTATCTGCGAAATATGGAAAAAGCATCCCTCGCTGGATATGTGAGAT 35872
                           v ?  ?v ?           i  i               i v        
  rnd-1_family-        676 AGNGTNACNGCGAAATATGGGAAGAGCATCCCTCGCTGGGTCTGTGAGAT 725

  scaffold156|s      35873 CATCCCAGAGTTTTGATCAATTTGTGTTCGCGCCAGACACCGTAGTACAC 35922
                           vv     i       vi ?i    i -   v  ? ii vi  ? iv viv
  rnd-1_family-        726 GTTCCCAAAGTTTTGCCCNGTTTGCG-TCGGGCNAAGCCTCGNAAGAAGG 774

  scaffold156|s      35923 CAAAGGCAGGCCACCAGCC 35941
                               i  i  ?     i  
  rnd-1_family-        775 CAAAAGCGGGNCACCAACC 793

Matrix = 20p41g.matrix
Kimura (with divCpGMod) = 23.99
Transitions / transversions = 1.25 (35/28)
Gap_init rate = 0.03 (8 / 315), avg. gap size = 1.25 (10 / 8)


589 20.40 1.30 1.30 scaffold156|size385039 36421 36574 (348500) rnd-1_family-630#DNA/Ginger 4 157 (123) m_b1932s001i66 36415

  scaffold156|s      36421 ATCACTGCCGTTCATTCAGTGGAGATGCAACACACAACAACACAAAGGGA 36470
                              ?  ?  ?     i      ? ?        ?  ivv?  ivi     
  rnd-1_family-          4 ATCNCTNCCNTTCATCCAGTGGNGNTGCAACACNCAGATNCATCGAGGGA 53

  scaffold156|s      36471 TTGGTAACCGTACCCCATATCATTTGACATTTGGTCAAAACCCACTTGTT 36520
                            ?  ii  v v  v  i  i   i   ii     ?   v i  ? vv  ?
  rnd-1_family-         54 TNGGCGACAGGACACCGTACCATCTGATGTTTGGNCAACATCCNCAGGTN 103

  scaffold156|s      36521 GGGATTTCCAACTTACCCAT--CTCACAGCATCTTCTAAGCAGGTTGCGA 36568
                             i  ?  ?     i  ?  --   v  i   v--  ?i? i v   vv 
  rnd-1_family-        104 GGAATNTCNAACTTGCCNATTGCTCCCAACATG--CTNGNCGGTTTGGCA 151

  scaffold156|s      36569 ACAGAG 36574
                                 
  rnd-1_family-        152 ACAGAG 157

Matrix = 20p41g.matrix
Kimura (with divCpGMod) = 23.49
Transitions / transversions = 1.21 (17/14)
Gap_init rate = 0.02 (3 / 153), avg. gap size = 1.33 (4 / 3)


392 6.57 6.25 4.94 scaffold156|size385039 36634 36713 (348361) rnd-1_family-434#DNA/Ginger 11 91 (230) m_b1932s001i67 36416

  scaffold156|s      36634 GGGAAACCTCCCATCGCCAGGCACCCAAAATACAATAACCACACACCT-- 36681
                                      -i                      v            --
  rnd-1_family-         11 GGGAAACCTCC-GTCGCCAGGCACCCAAAATACAAAAACCACACACCTCC 59

  scaffold156|s      36682 --TCAACAAAA-GAAAAAGGCCACATCATCACAAT 36713
                           --       i -    i  i  ---          
  rnd-1_family-         60 AATCAACAAGACGAAAGAGACC---TCATCACAAT 91

Matrix = 20p41g.matrix
Kimura (with divCpGMod) = 5.64
Transitions / transversions = 4.00 (4/1)
Gap_init rate = 0.09 (7 / 79), avg. gap size = 1.29 (9 / 7)


587 14.33 3.50 7.25 scaffold156|size385039 36752 36894 (348180) rnd-1_family-434#DNA/Ginger 184 321 (0) m_b1932s001i68 36417

  scaffold156|s      36752 GATCTTACAGAGCATTTAGTGGCACAGATTCTTTCAAAATGTATCGTGAA 36801
                               vv  ?  vv v  i      v      ?   i   v   v      
  rnd-1_family-        184 GATCGGACNGACGAATTGGTGGCAAAGATTCNTTCGAAAGGTAACGTGAA 233

  scaffold156|s      36802 ACCACCCGGTGGAGGCAGGCCATACTTTGGTTGGAAGGGAGTTGGTTTCC 36851
                            ? ?    i   ii i------        ?         ? ?       
  rnd-1_family-        234 ANCNCCCGATGGGAGT------TACTTTGGNTGGAAGGGANTNGGTTTCC 277

  scaffold156|s      36852 AGTGTGGTAT-CTGTTTCAACTCT----GTTCCATCCAATGTTAATTT 36894
                               i  ?ii-i     ----   ----        i?          
  rnd-1_family-        278 AGTGCGGNGCATTGTTT----TCTTAGCGTTCCATCTNATGTTAATTT 321

Matrix = 20p41g.matrix
Kimura (with divCpGMod) = 15.42
Transitions / transversions = 1.38 (11/8)
Gap_init rate = 0.08 (12 / 142), avg. gap size = 1.25 (15 / 12)


1052 8.28 3.45 0.00 scaffold156|size385039 36896 37040 (348034) C rnd-5_family-394#Unknown (0) 417 268 m_b1932s001i69 36418

  scaffold156|s      36896 CTAACTGGCGTGTCCCTGTTCATGATGGTGCATAATTGGGAAGCACCCAG 36945
                                               v         v?    i             
C rnd-5_family-        417 CTAACTGGCGTGTCCCTGTTAATGATGGTGGNTAATCGGGAAGCACCCAG 368

  scaffold156|s      36946 GAAAGAATCTTCACTACTTCTTACTGGTGATAGGTCACGAGACTTAAAAA 36995
                                                   i             v      i v  
C rnd-5_family-        367 GAAAGAATCTTCACTACTTCTTACCGGTGATAGGTCACCAGACTTGACAA 318

  scaffold156|s      36996 ACACAGAGACACAGCGTGGTGATGGCAAAAAAG-----ATTCCAGAAAAG 37040
                           i         v       ?   i   i     v-----            
C rnd-5_family-        317 GCACAGAGACCCAGCGTGNTGACGGCGAAAAACAAGATATTCCAGAAAAG 268

Matrix = 20p41g.matrix
Kimura (with divCpGMod) = 6.12
Transitions / transversions = 1.00 (6/6)
Gap_init rate = 0.01 (1 / 144), avg. gap size = 5.00 (5 / 1)

1142 9.74 21.00 1.53 scaffold156|size385039 36985 37203 (347871) C rnd-5_family-394#Unknown (156) 261 1 m_b1932s001i70 36418

  scaffold156|s      36985 AGACTTAAAAAACACAGAGACACAGCGTGGTGATGGCAAAAAAGATTCCA 37034
                                 i v  i         v       ---     i    -       
C rnd-5_family-        261 AGACTTGACAAGCACAGAGACCCAGCGTG---ATGGCGAAAA-GATTCCA 216

  scaffold156|s      37035 GAAA------------------AGGT----------CAAACTCGTGCAGT 37056
                               ------------------    ----------    i         
C rnd-5_family-        215 GAAAGCCGACAGAGGAAAAACAAGGTATTACCGAGTCAAATTCGTGCAGT 166

  scaffold156|s      37057 AGTGATGAAGGGGAAAATCCATTTGTATTCACAGCGGACAATGACGACTC 37106
                                            v  i       v v   v      i  v     
C rnd-5_family-        165 AGTGATGAAGGGGAAAAGCCGTTTGTATACTCAGAGGACAACGAAGACTC 116

  scaffold156|s      37107 ATCAAATGAT------------------AAAAAAATGGGTGAATACTCTG 37138
                                i    ------------------i                   i 
C rnd-5_family-        115 ATCAAGTGATCAAAAAATNGGTGCTGATGAAAAAATGGGTGAATACTCCG 66

  scaffold156|s      37139 GAAGACATCATTGGTTGAATATTTTGAGTCAAATTAGCGAACCAATAACT 37188
                                    i                      i  ? v        v   
C rnd-5_family-         65 GAAGACATCGTTGGTTGAATATTTTGAGTCAAGTTNGGGAACCAATCACT 16

  scaffold156|s      37189 GCGGTAGAGTTATCT 37203
                                 v        
C rnd-5_family-         15 GCGGTACAGTTATCT 1

Matrix = 20p41g.matrix
Kimura (with divCpGMod) = 8.14
Transitions / transversions = 1.10 (11/10)
Gap_init rate = 0.03 (7 / 218), avg. gap size = 7.14 (50 / 7)


371 21.76 3.45 4.90 scaffold156|size385039 37205 37349 (347725) C rnd-5_family-1486#DNA/Ginger (315) 821 679 m_b1932s001i71 36419

  scaffold156|s      37205 ATGCAAAACTGCGTTCTTGTTTTGCAATAGTTGATAAACCCACTAACAGC 37254
                                 vvi                ?  v?   vi   --- ivv   ii
C rnd-5_family-        821 ATGCAACCTTGCGTTCTTGTTTTGCNATTNTTGTCAAA---ATGCACAAT 775

  scaffold156|s      37255 CTCTCTGCACCATGGAGAAGAGTCATAATTTG-----AAAGATTACAAAG 37299
                           i v  v vv  ?     ?v v  ---      -----    v? i?  - 
C rnd-5_family-        774 TTATCAGATCCNTGGAGNCGTGT---AATTTGCAAGGAAAGTNTGNAA-G 729

  scaffold156|s      37300 AGGGAGTGGGAAGTTTTGGATGAGTATGGAAAAAGTGTGCTTGACACTGT 37349
                             viv  ?    i v          vi   i        i v     ?  
C rnd-5_family-        728 AGTACGTNGGAAATATTGGATGAGTTCGGAGAAAGTGTGTTGGACACNGT 679

Matrix = 20p41g.matrix
Kimura (with divCpGMod) = 26.60
Transitions / transversions = 0.67 (12/18)
Gap_init rate = 0.06 (8 / 144), avg. gap size = 1.50 (12 / 8)


571 21.98 0.94 3.86 scaffold156|size385039 37221 37433 (347641) rnd-1_family-520#DNA/Ginger 1 207 (30) m_b1932s001i72 36420

  scaffold156|s      37221 TTGTTTTGCAATAGTTGATAAACCCACTAACAGCCTCTCTGCACCATGGA 37270
                                       v    ?i  i? -i --       v    vv  ?    
  rnd-1_family-          1 TTGTTTTGCAATTGTTGNCAAGNC-GC--ACAGCCTGTCTGATCCNTGGA 47

  scaffold156|s      37271 GAAGAGTCATAATTTGAA-AGATTACAAAGAGGGA-GTGGGAAGTTTTGG 37318
                             v ?  ?  -- ?i  i-   v   ii i i i -       ? ?    
  rnd-1_family-         48 GACGNGTNAT--TNCGAGGAGAGTACGGAAAAGAATGTGGGAANTNTTGG 95

  scaffold156|s      37319 ATGAGTATGGAAAAAGTGTGCTTGACACTGTAACGGATGATGGGATAGAT 37368
                                 ?   vi          v     ?  ?vi?v i i-   --   ?
  rnd-1_family-         96 ATGAGTNTGGCGAAAGTGTGCTGGACACNGTNCTNCACGG-GGG--AGAN 142

  scaffold156|s      37369 GAAGGACCCGTAGCTGAGTGGGGAGTATGGTATCGTCATCCCACTGTCAA 37418
                           i    vvi i v v ? i     ??vi    v ? vvv   v  ?   i 
  rnd-1_family-        143 AAAGGTGTCATCGATNAATGGGGNNAGTGGTTTNGAGCTCCAACNGTCGA 192

  scaffold156|s      37419 TGATTATGAGGAAGC 37433
                           v  i  ii v  ?  
  rnd-1_family-        193 AGACTACAACGANGC 207

Matrix = 20p41g.matrix
Kimura (with divCpGMod) = 25.12
Transitions / transversions = 1.05 (23/22)
Gap_init rate = 0.05 (10 / 212), avg. gap size = 1.00 (10 / 10)


919 30.75 0.99 0.99 scaffold156|size385039 37590 37993 (347081) rnd-1_family-245#DNA/Ginger 1011 1414 (44) m_b1932s001i73 36421

  scaffold156|s      37590 GCAACTTGATGTTGGTACTATTGTACAAGTGCCCTTGGCTGATGTCGACA 37639
                              vi   v   v  ?        v  i  ?  vi  vvi     v    
  rnd-1_family-       1011 GCATTTTGCTGTGGGNACTATTGTCCAGGTNCCACTGCACGATGTGGACA 1060

  scaffold156|s      37640 CCACCAAGGCAGACGGGAAGAATCTCACATTAATTATTGTTGATAAAGTC 37689
                            v  ?     ?  i  v    v?i v  ?i ii  i    v  vivv  ?
  rnd-1_family-       1061 CAACNAAGGCNGATGGTAAGACNTTGACNCTGGTTGTTGTGGAAGTTGTN 1110

  scaffold156|s      37690 CATCAGAAGGGAAGTGGTCCTACAATGTATAGGCTTGCATCCAAGTTAGG 37739
                             vvv     iv i vv iv i        v vi v  ? v   ivii  
  rnd-1_family-       1111 CAAACGAAGGACAATTCTTGTGCAATGTATCGCTTGGCNTGCAAAGCGGG 1160

  scaffold156|s      37740 TGTACTTTCA-AGATTATATCATCCCTCTTATATTACCACTGTTGCTGCT 37788
                              -   vv - v   i        ?vvi  i  v  vv    v  vv i
  rnd-1_family-       1161 TGT-CTTGGACACATTGTATCATCCNAGCTACATGACATCTGTGGCGTCC 1209

  scaffold156|s      37789 GATCCAAAGATCTTGGGCCTTGAGAGTGTTCTTGACAAATGGATAAGCTT 37838
                           i iv ?   v  i    ?i v  v      ? v  ii      i?i ?  
  rnd-1_family-       1210 AACACNAAGCTCCTGGGNTTGGATAGTGTTNTAGATGAATGGACNGGNTT 1259

  scaffold156|s      37839 ACCACGAATGCCTGAGCGTGAGGCAGCCAGAGCAGTTTCACTTGTTGGGG 37888
                           i   v i  vvvv   v vi i  i  viv v ?      v v     v 
  rnd-1_family-       1260 GCCAAGGATCAAGGAGAGGAAAGCGGCGGCATCNGTTTCAATGGTTGGTG 1309

  scaffold156|s      37889 CACAAGGAAAACATCTAGGGTGCAAATGCAAACGAAGTACCTGTCGTACG 37938
                           vi     i  i     v     iii?     ivvvi v  i        ?
  rnd-1_family-       1310 GGCAAGGGAAGCATCTTGGGTGTGGNTGCAAGGCTGGGACTTGTCGTACN 1359

  scaffold156|s      37939 AAGAGATGCTCATGTTTTCTTAA---TGGTATGAAGTGCACCTCGAGTTG 37985
                           iv   i  i       ---    ---   vv  vvi    vi  ? iv  
  rnd-1_family-       1360 GCGAGGTGTTCATGTT---TTAAAGCTGGATTGCTATGCAATTCNAAATG 1406

  scaffold156|s      37986 TCACGGAG 37993
                                 i 
  rnd-1_family-       1407 TCACGGGG 1414

Matrix = 20p41g.matrix
Kimura (with divCpGMod) = 40.95
Transitions / transversions = 0.76 (53/70)
Gap_init rate = 0.01 (6 / 403), avg. gap size = 1.33 (8 / 6)


2343 9.49 0.00 8.57 scaffold156|size385039 37994 38373 (346701) C rnd-5_family-393#Unknown (0) 599 250 m_b1932s001i74 36422

  scaffold156|s      37994 TTGCAGGGAATAAATTGTGTGCTAATCATTAGGGATGTGTTCTGTTACAT 38043
                                                                         i   
C rnd-5_family-        599 TTGCAGGGAATAAATTGTGTGCTAATCATTAGGGATGTGTTCTGTTGCAT 550

  scaffold156|s      38044 TCTAAAAATTATAGGTATGTTATTTGTCTATGGTGAGATCTTTATCAAGT 38093
                                 v    v        i             v            v  
C rnd-5_family-        549 TCTAAATATTAGAGGTATGTCATTTGTCTATGGTTAGATCTTTATCATGT 500

  scaffold156|s      38094 AAAAATACGCCAAAATTGATACTGGGCTTTACATACTGACGGCCAGTATC 38143
                                           i     -   v             v         
C rnd-5_family-        499 AAAAATACGCCAAAATCGATAC-GGGATTTACATACTGACTGCCAGTATC 451

  scaffold156|s      38144 GATACAGGGCGTCCATTATTGATACTTGACATTGAGTAGCTTTACATACT 38193
                                    vi        i      v   v       i        v  
C rnd-5_family-        450 GATACAGGGAATCCATTATCGATACTGGACTTTGAGTAACTTTACATTCT 401

  scaffold156|s      38194 GACGTCCGGTATCGATACTGGGCGTCCATTGTCGATACTGGACTTTGATT 38243
                            ii    v    vv v  v          ---------------------
C rnd-5_family-        400 GGTGTCCTGTATGTAAACGGGGCGTCCAT--------------------- 372

  scaffold156|s      38244 ATTCACGCACGATGCCCAGTATCAATAGTGGTCATCCAGTATTGATACTG 38293
                           --------  iv                   v  i v             
C rnd-5_family-        371 --------ACATTGCCCAGTATCAATAGTGGACACCAAGTATTGATACTG 330

  scaffold156|s      38294 GGTGACCCACTATTGATACTGGATGTTCCGAAATTGATGTAACCAGTATT 38343
                                i  i              vv              v          
C rnd-5_family-        329 GGTGATCCGCTATTGATACTGGAATTTCCGAAATTGATGGAACCAGTATT 280

  scaffold156|s      38344 GATATTGGACGCACCCAGTATCGATACTGG 38373
                                                         
C rnd-5_family-        279 GATATTGGACGCACCCAGTATCGATACTGG 250

Matrix = 20p41g.matrix
Kimura (with divCpGMod) = 9.20
Transitions / transversions = 0.57 (12/21)
Gap_init rate = 0.08 (30 / 379), avg. gap size = 1.00 (30 / 30)


406 17.47 8.04 8.04 scaffold156|size385039 38277 38388 (346686) rnd-5_family-393#Unknown 248 359 (240) m_b1932s001i75 36423

  scaffold156|s      38277 ATCCAGTATTGATACTGGGTG-ACCCACTATTGATACTGG--------AT 38317
                                    i           -ii   v   ii       --------  
  rnd-5_family-        248 ATCCAGTATCGATACTGGGTGCGTCCAATATCAATACTGGTTCCATCAAT 297

  scaffold156|s      38318 GTTCCGAAATTGATGTAACCAGTATTGATATTGGACGCACCCAGTATCGA 38367
                           -   v      -------       ii   vi   i-           i 
  rnd-5_family-        298 -TTCGGAAATT-------CCAGTATCAATAGCGGAT-CACCCAGTATCAA 338

  scaffold156|s      38368 TACTGGGCGTCCCTAATTGAT 38388
                               v  i    viv      
  rnd-5_family-        339 TACTTGGTGTCCACTATTGAT 359

Matrix = 20p41g.matrix
Kimura (with divCpGMod) = 16.74
Transitions / transversions = 2.00 (12/6)
Gap_init rate = 0.10 (11 / 111), avg. gap size = 1.64 (18 / 11)


1973 8.68 0.75 0.00 scaffold156|size385039 38383 38647 (346427) C genome_1_11390#DNA (185) 268 2 m_b1932s001i76 36424

  scaffold156|s      38383 ATTGATCGAGTGTAAAAATAGTTGCCAACCCAAGTAAGGGAGGTTCTAAA 38432
                                  v            i   v   vvv         v         
C genome_1_1139        268 ATTGATCTAGTGTAAAAATAATTGACAAGGGAAGTAAGGGCGGTTCTAAA 219

  scaffold156|s      38433 GTGCTGCAATTATCAATATGGGGACATTATCAAAATGGGCTACACTGCAA 38482
                                 v               i                    i      
C genome_1_1139        218 GTGCTGAAATTATCAATATGGGAACATTATCAAAATGGGCTACGCTGCAA 169

  scaffold156|s      38483 AA-TCCCAGTATAGATACTGGGCGTCCAGAATCAGAAT-GGCATCCCGAT 38530
                             -  i                                -           
C genome_1_1139        168 AAATCTCAGTATAGATACTGGGCGTCCAGAATCAGAATTGGCATCCCGAT 119

  scaffold156|s      38531 ATTGAAAGAAGGGGTGGTTTACGGGTCCCGCCATCAATACTGGGACTGCG 38580
                                         ii   v     i                 i  i   
C genome_1_1139        118 ATTGAAAGAAGGGGCAGTTAACGGGCCCCGCCATCAATACTGGAACCGCG 69

  scaffold156|s      38581 CATCCCATTATCGATGCTGGGTCGTCCATTATCTATAATGGGCGAGTTTC 38630
                            i     v                                    iv    
C genome_1_1139         68 CGTCCCAGTATCGATGCTGGGTCGTCCATTATCTATAATGGGCGGTTTTC 19

  scaffold156|s      38631 GATATGCGGTCCAACAT 38647
                           i     v          
C genome_1_1139         18 AATATGGGGTCCAACAT 2

Matrix = 20p41g.matrix
Kimura (with divCpGMod) = 8.09
Transitions / transversions = 1.09 (12/11)
Gap_init rate = 0.01 (2 / 264), avg. gap size = 1.00 (2 / 2)


472 5.08 0.00 0.00 scaffold156|size385039 38647 38705 (346369) genome_1_13566#DNA 597 655 (0) m_b1932s001i77 36425

  scaffold156|s      38647 TGTATACAAGGCAAAAATACGCTACAAAAAATTAGGAAATTAAGACGGTG 38696
                            i                       i      v                 
  genome_1_1356        597 TATATACAAGGCAAAAATACGCTACGAAAAATGAGGAAATTAAGACGGTG 646

  scaffold156|s      38697 GACTGGGCC 38705
                                    
  genome_1_1356        647 GACTGGGCC 655

Matrix = 20p41g.matrix
Kimura (with divCpGMod) = 3.65
Transitions / transversions = 2.00 (2/1)
Gap_init rate = 0.00 (0 / 58), avg. gap size = 0.0 (0 / 0)


666 4.51 0.00 12.22 scaffold156|size385039 38710 38810 (346264) genome_6_2456#DNA 1 90 (287) m_b1932s001i78 36426

  scaffold156|s      38710 GACCCATTCTGTCAATCCTATTTATAAATAGGTTGCAGCCTATTAATTTT 38759
                                i                            i         v     
  genome_6_2456          1 GACCCGTTCTGTCAATCCTATTTATAAATAGGTTACAGCCTATTTATTTT 50

  scaffold156|s      38760 TGACTCGACTGCCGTAAAACTGCCGTAAATAGGCACGAAATCACGTCTAT 38809
                                  -----------   v                            
  genome_6_2456         51 TGACTCG-----------ACTCCCGTAAATAGGCACGAAATCACGTCTAT 89

  scaffold156|s      38810 T 38810
                            
  genome_6_2456         90 T 90

Matrix = 20p41g.matrix
Kimura (with divCpGMod) = 3.53
Transitions / transversions = 1.00 (2/2)
Gap_init rate = 0.11 (11 / 100), avg. gap size = 1.00 (11 / 11)


4442 12.96 0.14 1.62 scaffold156|size385039 38811 39500 (345574) genome_8_10042#DNA 1 680 (0) m_b1932s001i80 36427

  scaffold156|s      38811 TGTTAGGCCAAGTGCTTGGTAATTTGAGATTACTAAGCAATTGCAAAATG 38860
                                    v                vi   i i              vv
  genome_8_1004          1 TGTTAGGCCCAGTGCTTGGTAATTTGCAATTGCCAAGCAATTGCAAAAAT 50

  scaffold156|s      38861 GGGCAAAAAACGCGTTGCAATTCCTCGTCGACCTTTGCACTACCAAGGAA 38910
                                    v i i      v    i      v      i          
  genome_8_1004         51 GGGCAAAAATCACATTGCAAATCCTTGTCGACGTTTGCATTACCAAGGAA 100

  scaffold156|s      38911 TTGCATTTTTCATGTTTTCAATTCCTCGACAACAGTGGTTTAGCTCGGGA 38960
                                -----v ------               vvi              
  genome_8_1004        101 TTGCA-----AA------CAATTCCTCGACAACTTCGGTTTAGCTCGGGA 139

  scaffold156|s      38961 TTTCTGCAACGACCCCTCGTTTGGCATCAATTCTGTAGTGTGACACGTCT 39010
                                         i  i                  v         v   
  genome_8_1004        140 TTTCTGCAACGACCTCTTGTTTGGCATCAATTCTGTTGTGTGACACCTCT 189

  scaffold156|s      39011 GATTGGCATCAAAGTAGTATCTGACATGTCCGTTTGGCATCAATTTTCCC 39060
                                       v v  ii v iv                       i  
  genome_8_1004        190 GATTGGCATCAATGGAGCGTATACCATGTCCGTTTGGCATCAATTTTTCC 239

  scaffold156|s      39061 GTTCGACAGTACTCAACAGTAGCCATTTGTAAAAGAACTTAGAAATTACA 39110
                                       vv        i           v    v          
  genome_8_1004        240 GTTCGACAGTACAGAACAGTAGTCATTTGTAAAATAACTGAGAAATTACA 289

  scaffold156|s      39111 ATTACTTAGGAATTGCAATACAGTTTTAATATCTTTGACTTTACAATTCC 39160
                              v           i       v           i vvv          
  genome_8_1004        290 ATTCCTTAGGAATTGTAATACAGATTTAATATCTTCGTGATTACAATTCC 339

  scaffold156|s      39161 TTAGGAATTTCACTATTGCCCAGGTTTTTTTGCCATTGCAATTCCTTGGG 39210
                                       v   i i           i      i            
  genome_8_1004        340 TTAGGAATTTCAATATCGTCCAGGTTTTTTCGCCATTACAATTCCTTGGG 389

  scaffold156|s      39211 AAGAGAACACTGACCCAATATAAGATATTAATTTACCTAGGGACTGGCAC 39260
                                             i                 v      i   i  
  genome_8_1004        390 AAGAGAACACTGACCCAACATAAGATATTAATTTACGTAGGGATTGGTAC 439

  scaffold156|s      39261 CATTAATATCACTGTCAGTTGAATGCGTTTTGGTGCCAAAGTTGGCTACT 39310
                           v         v                   i  i      v     v vi
  genome_8_1004        440 AATTAATATCCCTGTCAGTTGAATGCGTTTCGGCGCCAAATTTGGCAAAC 489

  scaffold156|s      39311 AA-TGCATCCAAACTGACTGTTTTCACACATTTCAAACATAATTCGGCCG 39359
                             - i             viv i  i  v v      iii        i 
  genome_8_1004        490 AACTACATCCAAACTGACAAGTCTCGCAAAATTCAAATGCAATTCGGCTG 539

  scaffold156|s      39360 TGGACAAAGAATTGTTCTGCGTATTCACTGCAGAATTGCAATTCCTTGGT 39409
                            v v                      v  iv i  v             i
  genome_8_1004        540 TCGTCAAAGAATTGTTCTGCGTATTCCCTAAAAAAATGCAATTCCTTGGC 589

  scaffold156|s      39410 ACTGCAAACGTCGACGAGGAATTGCAAAGTGCATTTTGCAATTGAGGGCA 39459
                            v             i               v v                
  genome_8_1004        590 AGTGCAAACGTCGACAAGGAATTGCAAAGTGGAGTTTGCAATTGAGGGCA 639

  scaffold156|s      39460 ATTGCTTAGCAATCTCAAATTACCAAGCATTTGGCCTAACA 39500
                                  i     iv         i      i         
  genome_8_1004        640 ATTGCTTGGCAATTGCAAATTACCGAGCATTCGGCCTAACA 680

Matrix = 20p41g.matrix
Kimura (with divCpGMod) = 12.64
Transitions / transversions = 0.96 (43/45)
Gap_init rate = 0.02 (12 / 689), avg. gap size = 1.00 (12 / 12)


2020 8.64 0.33 4.81 scaffold156|size385039 39501 39804 (345270) genome_6_2456#DNA 87 377 (0) m_b1932s001i81 36428

  scaffold156|s      39501 TATTGACAGACAGAACATTATTTTTTTGGCACTCTCAATCTTGATGTGAC 39550
                                       vv     ------           i             
  genome_6_2456         87 TATTGACAGACATTACATT------TTGGCACTCTCGATCTTGATGTGAC 130

  scaffold156|s      39551 ATCAAAAAACGTGGCGGGGTGGATTCGCATTTTT-GTCGTGCACGTGAAT 39599
                             ii   v                          -  ii  i        
  genome_6_2456        131 ATTGAAACACGTGGCGGGGTGGATTCGCATTTTTTGTTATGTACGTGAAT 180

  scaffold156|s      39600 GGGGGAAAAATCTAAAAATGTCGTGACACATCTAAATAGGCAAATAAATA 39649
                            ii i   v             i  v                        
  genome_6_2456        181 GAAGAAAATATCTAAAAATGTCATGTCACATCTAAATAGGCAAATAAATA 230

  scaffold156|s      39650 ATTGAGGATCAAAAACCTCTTTTCATATCTATTGCCCCTGACAGAGGTTT 39699
                           -----                    v               v        
  genome_6_2456        231 -----GGATCAAAAACCTCTTTTCAGATCTATTGCCCCTGAAAGAGGTTT 275

  scaffold156|s      39700 TTGCCAATTTACAGCCTATAATATTCCTTCGAGCCTATAAAGAGTATCGC 39749
                                v      v       ---                     i     
  genome_6_2456        276 TTGCCTATTTACTGCCTATA---TTCCTTCGAGCCTATAAAGAGCATCGC 322

  scaffold156|s      39750 CAAATCATAATAGACCGCCCAAAATAGACAATAAATAGGATTGACAGAAC 39799
                                  v     i i   v       i                      
  genome_6_2456        323 CAAATCAAAATAGGCTGCCAAAAATAGGCAATAAATAGGATTGACAGAAC 372

  scaffold156|s      39800 GGGCC 39804
                                
  genome_6_2456        373 GGGCC 377

Matrix = 20p41g.matrix
Kimura (with divCpGMod) = 8.84
Transitions / transversions = 1.27 (14/11)
Gap_init rate = 0.05 (15 / 303), avg. gap size = 1.00 (15 / 15)


233 15.14 3.51 7.27 scaffold156|size385039 39800 39856 (345218) genome_6_9300#DNA 1 55 (1167) m_b1932s001i83 36429

  scaffold156|s      39800 GGGCCTAAGGGAACTACGCTTATTTTTTAAATGATAATTATTTTTTAT-- 39847
                              vi             i          --- i i    v   ii  --
  genome_6_9300          1 GGGGTTAAGGGAACTACGTTTATTTTTTA---GGTGATTAGTTTCCATAA 47

  scaffold156|s      39848 CAGACGAGT 39856
                               -    
  genome_6_9300         48 CAGA-GAGT 55

Matrix = 20p41g.matrix
Kimura (with divCpGMod) = 17.30
Transitions / transversions = 3.00 (6/2)
Gap_init rate = 0.09 (5 / 56), avg. gap size = 1.20 (6 / 5)

252 13.95 0.00 0.00 scaffold156|size385039 39800 39842 (345232) genome_7_10266#DNA 158 200 (320) m_b1932s001i82 36429

  scaffold156|s      39800 GGGCCTAAGGGAACTACGCTTATTTTTTAAATGATAATTATTT 39842
                              vi           vi          vv             
  genome_7_1026        158 GGGGTTAAGGGAACTAAACTTATTTTTTCTATGATAATTATTT 200

Matrix = 20p41g.matrix
Kimura (with divCpGMod) = 15.44
Transitions / transversions = 0.50 (2/4)
Gap_init rate = 0.00 (0 / 42), avg. gap size = 0.0 (0 / 0)


1625 17.07 9.76 0.00 scaffold156|size385039 40300 40627 (344447) genome_10_2906#DNA 1 360 (385) m_b1932s001i84 36430

  scaffold156|s      40300 GAAGAACAGGCAAATATGGTTTACAAAACAGAGGAAGTAGATGAGGTGAC 40349
                                     i       v   v                   ivv i  i
  genome_10_290          1 GAAGAACAGGTAAATATGTTTTTCAAAACAGAGGAAGTAGATATTGCGAT 50

  scaffold156|s      40350 AGTAAAAGTATCTCAACAGATGATTGTCAAACAAAAATGTCTTGGGCTTC 40399
                           v v v            i      v    v                    
  genome_10_290         51 CGAATAAGTATCTCAACGGATGATAGTCACACAAAAATGTCTTGGGCTTC 100

  scaffold156|s      40400 TAATTGAAAGAGTTATTCCTTA-GCCTAACAAAATACACAATCTTGTGTT 40448
                            v    v    i       v  -      ii   v vi i     v   v
  genome_10_290        101 TCATTGTAAGAATTATTCCATAGGCCTAATGAAAAAAGCGATCTTTTGTG 150

  scaffold156|s      40449 ATACTTGACGCCCATATGATTGTTGCATCTCAGGCCTATTTCTCTTCAAA 40498
                           ii v        v       v v   iv     i  v             
  genome_10_290        151 GCAATTGACGCCAATATGATAGATGCGACTCAGACCGATTTCTCTTCAAA 200

  scaffold156|s      40499 TTTGCAAGAAAAATCA-GCAGACTTTGGCAGCC------------CTGCC 40535
                             iv i          -              v ------------     
  genome_10_290        201 TTCTCGAGAAAAATCAGGCAGACTTTGGCAGACTTTGGCAGGTTACTGCC 250

  scaffold156|s      40536 AAAGTCTGCCAAAATCTGAAGAAGTCAGTCCAAAGA----GGTTTCATTG 40581
                                        i v v       i     i v  ----i        v
  genome_10_290        251 AAAGTCTGCCAAAGTATCAAGAAGTTAGTCCGATGAAGTCAGTTTCATTC 300

  scaffold156|s      40582 GCGATCACATAGGAATTA--------------TATTCATATTGTGCATGG 40617
                                i  i         --------------i    i i     vi   
  genome_10_290        301 GCGATTACGTAGGAATTAGTTTATTTATTTCTCATTCGTGTTGTGAGTGG 350

  scaffold156|s      40618 GTTGTACTGG 40627
                            i        
  genome_10_290        351 GCTGTACTGG 360

Matrix = 20p41g.matrix
Kimura (with divCpGMod) = 16.60
Transitions / transversions = 0.93 (27/29)
Gap_init rate = 0.02 (5 / 327), avg. gap size = 6.40 (32 / 5)


875 11.94 0.00 0.75 scaffold156|size385039 41000 41134 (343940) scaffold5|size2025720_(dbseq-nr_679)_[1273151,1286701]#LTR/Gypsy 427 560 (12991) m_b1932s001i85 36431

  scaffold156|s      41000 GGTTTGAGATATTTTTGGTCACTTTTGGTCACTTTCTGCAAAATGGTCAC 41049
                                         v         v       i      v  -       
  scaffold5|siz        427 GGTTTGAGATATTTGTGGTCACTTATGGTCACCTTCTGCCAA-TGGTCAC 475

  scaffold156|s      41050 TGGATTTATCAGTTTATATGTTGTAAAATGCCACCAAAATACTATCCTGT 41099
                           ii             v  v   ii   v i     i       v      
  scaffold5|siz        476 CAGATTTATCAGTTTTTAAGTTACAAATTACCACCGAAATACTTTCCTGT 525

  scaffold156|s      41100 TACAATAAATTTCATTATTCTACTACTACCCCCAA 41134
                                                 ii           
  scaffold5|siz        526 TACAATAAATTTCATTATTCTATCACTACCCCCAA 560

Matrix = 20p41g.matrix
Kimura (with divCpGMod) = 12.26
Transitions / transversions = 1.29 (9/7)
Gap_init rate = 0.01 (1 / 134), avg. gap size = 1.00 (1 / 1)


807 20.32 1.75 11.97 scaffold156|size385039 41000 41284 (343790) rnd-1_family-224#Unknown 1 259 (41) m_b1932s001i86 36432

  scaffold156|s      41000 GGTTTGAGATATTTTTGGTCACTTTTGGTCACTTTCTGCAAAATGGTCAC 41049
                                 v              v?        v    i- i         v
  rnd-1_family-          1 GGTTTGCGATATTTTTGGTCAGNTTTGGTCAGTTTCC-CGAAATGGTCAG 49

  scaffold156|s      41050 TGGATTTATCAGTTTATATGTTGTAAAATGCCACCAAAATACTATCCTGT 41099
                             i     i   v     v   i  ? v  v i     i         v 
  rnd-1_family-         50 TGAATTTACCAGATTATAAGTTATANATTGACGCCAAAGTACTATCCTTT 99

  scaffold156|s      41100 TACAATAAATTTCATTATTCTACTACTACCCCCAATTCTCCTTCACACAT 41149
                            -  i?   vv    --  i     -------     v ii?   ---  
  rnd-1_family-        100 T-CAGNAAAAATCAT--TTTTACTA-------CAATTATTTNTCA---AT 136

  scaffold156|s      41150 -GACAAAGAACTCTGGGGGTTTTGAGTGGGTTGGGTGAAAAAAACCACAG 41198
                           -    v i ?  vi----i i   i-------    ?           v 
  rnd-1_family-        137 CGACATAAANCTAC----ATCTTGG-------GGGTNAAAAAAACCACTG 175

  scaffold156|s      41199 CAGGTGGCTGGTATCACTGTG----GGAAAAAACCCTTTGGGCACTTTAT 41244
                               ----- vi   -   i ----          ivvvi i  ii v  
  rnd-1_family-        176 CAGG-----GTCATC-CTGCGTCGTGGAAAAAACCTAGAAGACATCTGAT 219

  scaffold156|s      41245 CCACTCGATTATGTATATAACTCTGTCACGAACATAACAC 41284
                             i v  i       i     vv      i      v   
  rnd-1_family-        220 CCGCGCGGTTATGTACATAACAATGTCACAAACATACCAC 259

Matrix = 20p41g.matrix
Kimura (with divCpGMod) = 22.19
Transitions / transversions = 1.12 (27/24)
Gap_init rate = 0.12 (33 / 284), avg. gap size = 1.09 (36 / 33)

2387 1.12 0.00 0.38 scaffold156|size385039 41135 41401 (343673) rnd-1_family-42#Unknown 1 266 (1516) m_b1932s001i87 36432

  scaffold156|s      41135 TTCTCCTTCACACATGACAAAGAACTCTGGGGGTTTTGAGTGGGTTGGGT 41184
                                                                             
  rnd-1_family-          1 TTCTCCTTCACACATGACAAAGAACTCTGGGGGTTTTGAGTGGGTTGGGT 50

  scaffold156|s      41185 GAAAAAAACCACAGCAGGTGGCTGGTATCACTGTGGGAAAAAACCCTTTG 41234
                                                                             
  rnd-1_family-         51 GAAAAAAACCACAGCAGGTGGCTGGTATCACTGTGGGAAAAAACCCTTTG 100

  scaffold156|s      41235 GGCACTTTATCCACTCGATTATGTATATAACTCTGTCACGAACATAACAC 41284
                                         v                                   
  rnd-1_family-        101 GGCACTTTATCCACGCGATTATGTATATAACTCTGTCACGAACATAACAC 150

  scaffold156|s      41285 ATTCAGAAAAATGGTCAAGTTCGACACTTTTCTCCAGAAAAAAAAACATC 41334
                                                  v             -         v  
  rnd-1_family-        151 ATTCAGAAAAATGGTCAAGTTCGTCACTTTTCTCCAG-AAAAAAAACCTC 199

  scaffold156|s      41335 AATACATCACCTCTGCAATAACTAACCTTTGCTTGTTCAGATGTCTTCAA 41384
                                                                             
  rnd-1_family-        200 AATACATCACCTCTGCAATAACTAACCTTTGCTTGTTCAGATGTCTTCAA 249

  scaffold156|s      41385 TGTCTGAGAAATACATA 41401
                                            
  rnd-1_family-        250 TGTCTGAGAAATACATA 266

Matrix = 20p41g.matrix
Kimura (with divCpGMod) = 1.14
Transitions / transversions = 0.00 (0/3)
Gap_init rate = 0.00 (1 / 266), avg. gap size = 1.00 (1 / 1)


980 18.14 4.08 6.25 scaffold156|size385039 41141 41434 (343640) C rnd-1_family-219#Unknown (4) 426 139 m_b1932s001i88 36433

  scaffold156|s      41141 TTCACACATGACAAAGAACTCTGGGGGTTTTGAGTGGGTTGGGTGAAAAA 41190
                                        ?v-- ii      ----  ?                 
C rnd-1_family-        426 TTCACACATGACANC--ATCCTGGGG----TGNGTGGGTTGGGTGAAAAA 383

  scaffold156|s      41191 AACCACAGCAGG-TGG--CTGGTATCACTGTGGGAAAAAACCCTTTGGGC 41237
                                 v     - v --   ---- i i    -         vv?i   
C rnd-1_family-        382 AACCACTGCAGGGTCGTCCTG----CGCCGTGG-AAAAAACCCAGNAGGC 338

  scaffold156|s      41238 ACTTTATCCACTCGATTATGTATATAACTCTGTCACGAACATAACACATT 41287
                               ?    i v          i     v       i             
C rnd-1_family-        337 ACTTNATCCGCGCGATTATGTACATAACACTGTCACAAACATAACACATT 288

  scaffold156|s      41288 ---------CAGAAAAATGGTCAAGTTCGACACTTTTCTCCAGAAAAAAA 41328
                           ---------  i i i vvii   vv  - i -  v viv  v vv    
C rnd-1_family-        287 TTGCGTGGACAAAGAGAATACCAATGTC-ATA-TTATACACACATCAAAA 240

  scaffold156|s      41329 AACATCAATACATCACCTCTGCAATAACTAACCTTTGCTTGTTCAGATGT 41378
                            v   v  v v v i v v   -i                 ?i   vv  
C rnd-1_family-        239 ATCATGAAAAAAACGCATGTGC-GTAACTAACCTTTGCTTGNCCAGCGGT 191

  scaffold156|s      41379 CTTCAATGTCTGAGAAATACATATGATCACGCGGATATATATATATAACA 41428
                              -   ii  ?  -          v  i   -   -      i      
C rnd-1_family-        190 CTT-AATACCTNAG-AATACATATGTTCGCGC-GAT-TATATACATAACA 145

  scaffold156|s      41429 ACGCCA 41434
                              i  
C rnd-1_family-        144 ACGTCA 139

Matrix = 20p41g.matrix
Kimura (with divCpGMod) = 18.67
Transitions / transversions = 0.85 (23/27)
Gap_init rate = 0.07 (21 / 293), avg. gap size = 1.43 (30 / 21)

262 14.59 0.00 2.08 scaffold156|size385039 41441 41489 (343585) C rnd-1_family-219#Unknown (357) 73 26 m_b1932s001i89 36433

  scaffold156|s      41441 CACAAAGTTATATATATAACAAATGCATAAACTTACCTCTCGTTATGAA 41489
                                      i  ii        vi      v     -      i   
C rnd-1_family-         73 CACAAAGTTATGTACGTAACAAATTTATAAACATACCT-TCGTTACGAA 26

Matrix = 20p41g.matrix
Kimura (with divCpGMod) = 11.54
Transitions / transversions = 2.50 (5/2)
Gap_init rate = 0.02 (1 / 48), avg. gap size = 1.00 (1 / 1)


1551 17.25 2.08 1.38 scaffold156|size385039 41448 41735 (343339) C scaffold3|size1191850_(dbseq-nr_493)_[349346,364513]#LTR/Copia (6756) 8412 8123 m_b1932s001i90 36434

  scaffold156|s      41448 TTATATATATAACAAATGCATAAACTTACCTCTCGTTATGAAAAATATCA 41497
                                           vi  v    vi      iv i  i    ----  
C scaffold3|siz       8412 TTATATATATAACAAAAACAAAAACGCACCTCTTTTCATAAAAA----CA 8367

  scaffold156|s      41498 TA-CTCTGCTC----TCTGAGTGTTGTCATTTACCC-TGAGTCCTCCTCT 41541
                            i-    v   ----     i vv vi    i    -             
C scaffold3|siz       8366 TGTCTCTTCTCATCATCTGAATCGTCCCATTCACCCCTGAGTCCTCCTCT 8317

  scaffold156|s      41542 TCTTCGGTAGAGCCCATTCATCAAAATCGGAGGGTATTTTGGGCCAAGCC 41591
                                  iivvv                v          iv         
C scaffold3|siz       8316 TCTTCGGCGCTTCCCATTCATCAAAATCCGAGGGTATTTCCGGCCAAGCC 8267

  scaffold156|s      41592 ACCTCGCTCCTTTTTTGTCGGTGCTTGAAATTCCCCTTCAACGCGTCCTC 41641
                             i        i  i    v                        i     
C scaffold3|siz       8266 ACTTCGCTCCTCTTCTGTCTGTGCTTGAAATTCCCCTTCAACGCATCCTC 8217

  scaffold156|s      41642 GTGTAACCTCACCCAGCGCGATGCTTCCTCTCGAACCCTTTCACAGAAAA 41691
                           i  i  i           i v      i  i    ii             
C scaffold3|siz       8216 ATGCAATCTCACCCAGCGTGCTGCTTCTTCCCGAATTCTTTCACAGAAAA 8167

  scaffold156|s      41692 CAAACAATCCCGGCCTTGGCGAATCGAAGAGGTCATTAAACTCC 41735
                               i  i     ii v  i        v    i   i  i   
C scaffold3|siz       8166 CAAATAACCCCGGTTTGGGTGAATCGAACAGGTTATTGAATTCC 8123

Matrix = 20p41g.matrix
Kimura (with divCpGMod) = 19.49
Transitions / transversions = 1.88 (32/17)
Gap_init rate = 0.02 (7 / 287), avg. gap size = 1.43 (10 / 7)


362 22.49 7.58 12.40 scaffold156|size385039 41736 42131 (342943) C rnd-1_family-15#Unknown (221) 781 403 m_b1932s001i92 36435

  scaffold156|s      41736 ATCTCAAAACATCGTCTCCTTGCTTCAATGTGATCTCCAAAAATATCGTC 41785
                              iv    i    v v  v  ? v  ii  v          ?i   ---
C rnd-1_family-        781 ATCCAAAAATATCGACACCATGNTGCAGCGTTATCTCCAAAANCATC--- 735

  scaffold156|s      41786 ATGAGACTTCTGTGCAATCAAAAA------ACACCA-G-----GCGCAAA 41823
                           ----   --   i      v    ------      - -----    ? v
C rnd-1_family-        734 ----GAC--CTGCGCAATCCAAAAATATCGACACCATGCTCCTGCGCNAT 691

  scaffold156|s      41824 CTACCAAAAT-ATCCTCATCATCA-TTATTGCCCCATCTCAAAACATCGA 41871
                            i --     -   vv  i   v -  vi   v v   iv    i     
C rnd-1_family-        690 CCA--AAAATAATCGACACCATGACTTCCTGCGCAATCCAAAAATATCGA 643

  scaffold156|s      41872 CTCCTTGCTTCA-ACGTGATCTCGAATAATATCGACATGAGACTT-CTGC 41919
                            v  v i     -i  i?   i--  v          i- v    -    
C rnd-1_family-        642 CACCATACTTCATGCGCNATCC--AAAAATATCGACAC-ATACTTCCTGC 596

  scaffold156|s      41920 GCAATCAAAAATCACCAGAGCAAAACACCAAAAATATCAACAT--TGTTG 41967
                                ----------------------           i   i--    v
C rnd-1_family-        595 GCAAT----------------------CCAAAAATATCGACACCATGTTC 568

  scaffold156|s      41968 CCAC-CTCTCCAAAAACCGCGACGCACTGATATCTCAAC-CTATATCGTC 42015
                             i - vv        ivv    i vv    ---?  i -    v  ---
C rnd-1_family-        567 CCGCGCAATCCAAAAATATCGACACCATGAT---NCAGCGCTATCTC--- 524

  scaffold156|s      42016 ACCAGACTTCTGTGCAA-AAACAC-GAAATACCTCAGTCCACATCCCAAA 42063
                           - v i  v  - -i   -v  i  - iiv  vii v iv  v    v   
C rnd-1_family-        523 -CAAAACATC-G-ACAATCAATACTGGGCTAATCCTGCGCAAATCCAAAA 477

  scaffold156|s      42064 CATCGACATC-TATT--TTCATGTCCT-----ATCCGAAAAACATCATCA 42105
                           i       i -  v --     -    -----    -     i   iv  
C rnd-1_family-        476 TATCGACACCATAATGCTTCAT-TCCTGCGCAATCC-AAAAATATCGACA 429

  scaffold156|s      42106 CCATGCTTTGCTGAGATCTCCAAAAA 42131
                                v vi vi v?           
C rnd-1_family-        428 CCATGATGCGGCGCNATCTCCAAAAA 403

Matrix = 20p41g.matrix
Kimura (with divCpGMod) = 24.17
Transitions / transversions = 0.86 (36/42)
Gap_init rate = 0.16 (62 / 395), avg. gap size = 1.24 (77 / 62)


420 19.82 7.03 5.38 scaffold156|size385039 42074 42201 (342873) C scaffold3|size1191850_(dbseq-nr_493)_[349346,364513]#LTR/Copia (7129) 8039 7910 m_b1932s001i94 36434

  scaffold156|s      42074 TATTTTCATGTCCTATCCGAAAAACATCATCACCATGCTTTGCTGAGAT- 42122
                             i  i  vi  v     --    i   iv  i      i--   ii  -
C scaffold3|siz       8039 TACTTCCAGATCATATCC--AAAATATCGACATCATGCTC--CTGGAATA 7994

  scaffold156|s      42123 -------CTCC-AAAAATTCAGTCATACTTACATATCCCGTCGCCAATAT 42164
                           ------- v  -   i --    v          v  i  i     i -i
C scaffold3|siz       7993 AAACAAACACCTAAAGA--CAGTGATACTTACATCTCTCGCCGCCAGT-C 7947

  scaffold156|s      42165 CCCTTTTCGTCTGAATTGTAATTGAACATGTCAATCA 42201
                                  i   i                 v     i 
C scaffold3|siz       7946 CCCTTTTTGTCCGAATTGTAATTGAACATCTCAATTA 7910

Matrix = 20p41g.matrix
Kimura (with divCpGMod) = 21.56
Transitions / transversions = 2.43 (17/7)
Gap_init rate = 0.08 (10 / 127), avg. gap size = 1.60 (16 / 10)


900 24.20 3.68 3.68 scaffold156|size385039 42202 42527 (342547) C scaffold3|size1191850_(dbseq-nr_493)_[349346,364513]#LTR/Copia (7957) 7211 6886 m_b1932s001i95 36434

  scaffold156|s      42202 GAGAACATCAAGAAGTTATCTGTCTTTATCCCATTACCATACTTCATCTC 42251
                                     ii  i  v  i     vi       v  i           
C scaffold3|siz       7211 GAGAACATCAGAAAATTTTCCGTCTTAGTCCCATTTCCGTACTTCATCTC 7162

  scaffold156|s      42252 AATAGCGCGAAACTTGTCGTCACCATACAAGTCCCGTCGAGTGCTCCTTA 42301
                           i  v  -  i     i     i       vi    vv      i    v 
C scaffold3|siz       7161 GATCGC-CGGAACTTATCGTCGCCATACATATCCCTGCGAGTGTTCCTAA 7113

  scaffold156|s      42302 TCAAATAGCATCCCTATGGGATAGAGTTCCAAAAGGCGATTTGTTGGTAT 42351
                            i    v        iiv i ---- --     vi  -  iv  - v v 
C scaffold3|siz       7112 TTAAATTGCATCCCTGCCGAA----G--CCAAACAGC-ATCAGT-GTTTT 7071

  scaffold156|s      42352 ATACATAACAAT------GTCATGAACATGTG--TTGTTATATACATAAT 42393
                                 v    i------    i--    i v--               i
C scaffold3|siz       7070 ATACATTACAACTTTGAAGTCAC--ACATATCATTTGTTATATACATAAC 7023

  scaffold156|s      42394 AATGTCATAAACATACCTTT-ACTTTCGATCAATCAATCATGATGCCATA 42442
                            v                  - i  vi    vvi    v   viiiii  
C scaffold3|siz       7022 ATTGTCATAAACATACCTTTCATTTGTGATCCCCCAATAATGTCATTGTA 6973

  scaffold156|s      42443 AAAGCGTCCGAAAAACATATATTGGAATATCCATAACAATGACA--TAAA 42490
                              -i vvi   vi   v vv vi v    vi     v      --    
C scaffold3|siz       6972 AAA-TGGATGAATGACAAAGTTAAGTATATATATAACCATGACACATAAA 6924

  scaffold156|s      42491 CATGTGTCGCATATACATAACAAGGACATG-AACACAC 42527
                              v   vvi            vv  i  i-    v  
C scaffold3|siz       6923 CATCTGTGTTATATACATAACATCGATATATAACAAAC 6886

Matrix = 20p41g.matrix
Kimura (with divCpGMod) = 27.71
Transitions / transversions = 1.00 (38/38)
Gap_init rate = 0.05 (17 / 325), avg. gap size = 1.41 (24 / 17)


557 23.46 7.41 0.00 scaffold156|size385039 42431 42592 (342482) C rnd-1_family-545#Unknown (14) 205 32 m_b1932s001i96 36436

  scaffold156|s      42431 CATGATGCCATAAAAGCGTCCGAAAAA-CATATATTGGAATATCCATAAC 42479
                               vv   iv   i vi v i     - ivv i    v    v      
C rnd-1_family-        205 CATGTGGCCGGAAAGGGATGCAAAAAAGCGATTGTTGGTATATACATAAC 156

  scaffold156|s      42480 AATGACATAAACATGTGTCG-CATATACATAACAAGGACATGAACACACC 42528
                           v i           i   i -i  i       v  i     i   ii   
C rnd-1_family-        155 CACGACATAAACATATGTTGGTATGTACATAAGAAAGACATAAACGTACC 106

  scaffold156|s      42529 TAGGTGTGACCATTTCACATGTGGC--------TGGAAGGG-ATGCAAAA 42569
                            ivi  v  i               --------ii  v   - viv    
C rnd-1_family-        105 TGTATGGGATCATTTCACATGTGGCCCACCAAACAGACGGGCAGAAAAAA 56

  scaffold156|s      42570 AGTGA-TTGTTGGTATATACATAA 42592
                             i  -                  
C rnd-1_family-         55 AGCGATTTGTTGGTATATACATAA 32

Matrix = 20p41g.matrix
Kimura (with divCpGMod) = 24.40
Transitions / transversions = 1.38 (22/16)
Gap_init rate = 0.03 (5 / 161), avg. gap size = 2.40 (12 / 5)


586 22.15 7.59 0.00 scaffold156|size385039 42453 42610 (342464) rnd-1_family-42#Unknown 653 822 (960) m_b1932s001i97 36437

  scaffold156|s      42453 AAAAAC-ATATATTGGAATATCCATAACAATGACATAAACATGTGTCG-C 42500
                               i -  v i    v    v     i  i v         i   i -i
  rnd-1_family-        653 AAAAGCGATTTGTTGGTATATACATAATAACGTCATAAACATATGTTGGT 702

  scaffold156|s      42501 ATATACATAACAAGGACATGAACACACCTAGGTGTGACCATTTCACATGT 42550
                             i       v  i     i   ii    ivi  v  i            
  rnd-1_family-        703 ATGTACATAAGAAAGACATAAACGTACCTGTATGGGATCATTTCACATGT 752

  scaffold156|s      42551 GGC--------TGGAAGGG-ATGCAAAAAGTGA-TTGTTGGTATATACAT 42590
                              --------ii  v   - viv      i  -                
  rnd-1_family-        753 GGCCCACCAAACAGACGGGCAGAAAAAAAGCGATTTGTTGGTATATACAT 802

  scaffold156|s      42591 AACCACGACATAAACATATG 42610
                             iv i v   i     i  
  rnd-1_family-        803 AATAATGTCATGAACATGTG 822

Matrix = 20p41g.matrix
Kimura (with divCpGMod) = 24.36
Transitions / transversions = 1.92 (23/12)
Gap_init rate = 0.03 (5 / 157), avg. gap size = 2.40 (12 / 5)

9104 4.99 1.44 1.61 scaffold156|size385039 42516 43697 (341377) rnd-1_family-42#Unknown 594 1773 (9) m_b1932s001i98 36437

  scaffold156|s      42516 ACATGAACACACCTAGGTGTGACCATTTCACATGTGGCTGGA---AGGGA 42562
                               vi    -   ivi  v  i               ivi --- v   
  rnd-1_family-        594 ACATCGACAC-CCTGTATGGGATCATTTCACATGTGGCCCAACAAACGGA 642

  scaffold156|s      42563 TGC------AAAAAGTGATT-GTTGGTATATACATAACCACGACATAAAC 42605
                             v------      i    -                iv   v       
  rnd-1_family-        643 TGGGCAGAAAAAAAGCGATTTGTTGGTATATACATAATAACGTCATAAAC 692

  scaffold156|s      42606 ATATGTTGGTATGTACATAAGAAAGACATAAACATACCTGTATGGGATCA 42655
                                                            i                
  rnd-1_family-        693 ATATGTTGGTATGTACATAAGAAAGACATAAACGTACCTGTATGGGATCA 742

  scaffold156|s      42656 TTTCACATGTGGCCCAACAAAACAGATGGGCAGAAAAAAAGCGACTTGTT 42705
                                           v    -    i                 i     
  rnd-1_family-        743 TTTCACATGTGGCCCACCAAA-CAGACGGGCAGAAAAAAAGCGATTTGTT 791

  scaffold156|s      42706 GGTATATACATAATAATGTCATCAACATGTGCTGTTATATACATAATA-A 42754
                                                 v        vi-ii ---   v  i - 
  rnd-1_family-        792 GGTATATACATAATAATGTCATGAACATGTGGC-CCA---ACAAAACAGA 837

  scaffold156|s      42755 TGT-CATAAACATACCTTTTTTTTCAATCAATACTTGTTACGTACATAAC 42803
                             v-  v   v v v vv   ------------v   v  i         
  rnd-1_family-        838 TGGGCAGAAAAAAAGCGATTT------------GTTGGTATGTACATAAC 875

  scaffold156|s      42804 ATATCGATGTACATATCGATTTTTCGCAAACAAAGGAGTGTTGCAGTAGT 42853
                            -                                             v  
  rnd-1_family-        876 A-ATCGATGTACATATCGATTTTTCGCAAACAAAGGAGTGTTGCAGTTGT 924

  scaffold156|s      42854 GTTAATAAAATAATTCGCTTTATGTACATAAACAATTGATATACATAAAA 42903
                                         v   v                               
  rnd-1_family-        925 GTTAATAAAATAATGCGCGTTATGTACATAAACAATTGATATACATAAAA 974

  scaffold156|s      42904 CAGACGTACCTGTACCACGAGTTATGTACATAACAAATCAATTTTGTACA 42953
                                        i  i                      i      i   
  rnd-1_family-        975 CAGACGTACCTGTGCCGCGAGTTATGTACATAACAAATCGATTTTGCACA 1024

  scaffold156|s      42954 AACAAAGTAGCGTGACAGTGCAGTGGCGTAATAAAGTTTCGCACGATTGC 43003
                                                   v                         
  rnd-1_family-       1025 AACAAAGTAGCGTGACAGTGCAGTTGCGTAATAAAGTTTCGCACGATTGC 1074

  scaffold156|s      43004 GTAAAAAACGACTTCCCCAATGTGACAACTCCATATTGGGAGTCATTCAG 43053
                                                                             
  rnd-1_family-       1075 GTAAAAAACGACTTCCCCAATGTGACAACTCCATATTGGGAGTCATTCAG 1124

  scaffold156|s      43054 GCCCATCTTGATCAGCGCCGTTC-GATTCGTTC-GGTGCGACCACTGCTC 43101
                                            i     -         -                
  rnd-1_family-       1125 GCCCATCTTGATCAGCGTCGTTCCGATTCGTTCCGGTGCGACCACTGCTC 1174

  scaffold156|s      43102 ACATGAAAAAACATTCATGCTGCTGCACGTGAAAAAAACAGTCACAGCAA 43151
                                v                                            
  rnd-1_family-       1175 ACATGTAAAAACATTCATGCTGCTGCACGTGAAAAAAACAGTCACAGCAA 1224

  scaffold156|s      43152 GCACCTTTCACGATCTACTCTACCAAAAAGGTGTCCCTTCAAGATGCGAT 43201
                               v                          i                  
  rnd-1_family-       1225 GCACATTTCACGATCTACTCTACCAAAAAGGCGTCCCTTCAAGATGCGAT 1274

  scaffold156|s      43202 CATGGTGGTATTGCATCATCACAATCCGATGATGCCAAAACAATCATTTT 43251
                                                                             
  rnd-1_family-       1275 CATGGTGGTATTGCATCATCACAATCCGATGATGCCAAAACAATCATTTT 1324

  scaffold156|s      43252 GCTCATTGTTCATTGTCGGTCATTCTAATTGGGCTGATATTTGCATGGTG 43301
                                                                             
  rnd-1_family-       1325 GCTCATTGTTCATTGTCGGTCATTCTAATTGGGCTGATATTTGCATGGTG 1374

  scaffold156|s      43302 GTGGAAAGCAGTTCTGGAGCAGCCTGCATGCAGCGTGGGTGTGGTATTGT 43351
                                                                             
  rnd-1_family-       1375 GTGGAAAGCAGTTCTGGAGCAGCCTGCATGCAGCGTGGGTGTGGTATTGT 1424

  scaffold156|s      43352 ATC-TACCAGTAAGGTGGTACCTTACCATACAAAAAAAATAGTGATGTGG 43400
                              -     v                            v   i       
  rnd-1_family-       1425 ATCGTACCATTAAGGTGGTACCTTACCATACAAAAAAATTAGCGATGTGG 1474

  scaffold156|s      43401 CACAAATTAGTGAGCAACCAATGGATATTTAAAATGTGTGCACGAGAACG 43450
                                                i                       i    
  rnd-1_family-       1475 CACAAATTAGTGAGCAACCAACGGATATTTAAAATGTGTGCACGAAAACG 1524

  scaffold156|s      43451 GGCATTTTTGCTTATCAAAACCTTCATTCCCTAATATGTGTAGACCCGTA 43500
                                     i                                       
  rnd-1_family-       1525 GGCATTTTTGTTTATCAAAACCTTCATTCCCTAATATGTGTAGACCCGTA 1574

  scaffold156|s      43501 TAGTATGATATATTTAGTATTCATGTACGTATGTGAATAAGCATATCCCA 43550
                                      v                                 i    
  rnd-1_family-       1575 TAGTATGATATTTTTAGTATTCATGTACGTATGTGAATAAGCATACCCCA 1624

  scaffold156|s      43551 TGATTATGTATATAACAATTTGAATGCTTACAGGATGGTTGTTACGCAGC 43600
                                                                             
  rnd-1_family-       1625 TGATTATGTATATAACAATTTGAATGCTTACAGGATGGTTGTTACGCAGC 1674

  scaffold156|s      43601 AGGCAAGAAATGTGTGATTAAATGATATACAGACATTAATAAAAAATAAA 43650
                                                                             
  rnd-1_family-       1675 AGGCAAGAAATGTGTGATTAAATGATATACAGACATTAATAAAAAATAAA 1724

  scaffold156|s      43651 CGGACAAACATTAGCTTATATTCAGACATGTTGACATG-TCT-GACTTT 43697
                                                ?                -   -   i  
  rnd-1_family-       1725 CGGACAAACATTAGCTTATATNCAGACATGTTGACATGTTCTAGACCTT 1773

Matrix = 20p41g.matrix
Kimura (with divCpGMod) = 4.42
Transitions / transversions = 0.93 (28/30)
Gap_init rate = 0.02 (29 / 1181), avg. gap size = 1.24 (36 / 29)


256 11.43 0.00 0.00 scaffold156|size385039 43690 43724 (341350) scaffold5|size2025720_(dbseq-nr_679)_[1273151,1286701]#LTR/Gypsy 7178 7212 (6339) m_b1932s001i99 36438

  scaffold156|s      43690 CTGACTTTGATGTACAGCCATTAATATAAAATAAT 43724
                            i i  v    i                       
  scaffold5|siz       7178 CCGGCTGTGATATACAGCCATTAATATAAAATAAT 7212

Matrix = 20p41g.matrix
Kimura (with divCpGMod) = 9.51
Transitions / transversions = 3.00 (3/1)
Gap_init rate = 0.00 (0 / 34), avg. gap size = 0.0 (0 / 0)


1634 13.12 0.00 1.06 scaffold156|size385039 43699 43983 (341091) C scaffold3|size1191850_(dbseq-nr_493)_[349346,364513]#LTR/Copia (12528) 2640 2359 m_b1932s001i100 36439

  scaffold156|s      43699 ATGTACAGCCATTAATATAAAATAATACTATCAAATTTCGTTGAGTTATT 43748
                             i v                 v   iv   v  vv  i  i  v i   
C scaffold3|siz       2640 ATATTCAGCCATTAATATAAAAGAATGATATGAATATTTGTCGATTCATT 2591

  scaffold156|s      43749 TAAACATAGTAAGTTTCCTAAAAATCAATATACTGTATATCTAGTAATTT 43798
                               v  v               v  i          v  v   i     
C scaffold3|siz       2590 TAAAAATTGTAAGTTTCCTAAAACTCGATATACTGTAGATATAGCAATTT 2541

  scaffold156|s      43799 CAATTTATATAACCCGTTTATATGTATACGGACATTAATATAAATTATTG 43848
                                         vv    -               v   i  iv  i  
C scaffold3|siz       2540 CAATTTATATAACCGTTTTA-ATGTATACGGACATTTATACAAGATACTG 2492

  scaffold156|s      43849 TTACATTTTAAGATTCGAAAAGTTTAAAATCTTGTTTGTGTTCTCCAAAC 43898
                           v i          i      v    -       v                
C scaffold3|siz       2491 GTGCATTTTAAGACTCGAAATGTTT-AAATCTTCTTTGTGTTCTCCAAAC 2443

  scaffold156|s      43899 GTCCATAAACTATATTATATAGGCCATTTTTGGTGACCATTTTGCAGAAA 43948
                             i      v               i             -     v    
C scaffold3|siz       2442 GTTCATAAAATATATTATATAGGCCGTTTTTGGTGACCA-TTTGCCGAAA 2394

  scaffold156|s      43949 GTGACCAAAATCGACCATAAATATAAAATACCATG 43983
                                  v                        i  
C scaffold3|siz       2393 GTGACCATAATCGACCATAAATATAAAATACCGTG 2359

Matrix = 20p41g.matrix
Kimura (with divCpGMod) = 12.89
Transitions / transversions = 0.68 (15/22)
Gap_init rate = 0.01 (3 / 284), avg. gap size = 1.00 (3 / 3)


765 17.87 3.30 2.34 scaffold156|size385039 44904 45115 (339959) C rnd-1_family-1047#Unknown (17) 578 365 m_b1932s001i101 36440

  scaffold156|s      44904 GTAAAAGTAAGC--TCATGTCATTCTTGGGAAAAGTAATTGAAGGAAAAG 44951
                                  i -  -- ii   v  -   v i         i    v     
C rnd-1_family-        578 GTAAAAGCA-GCAATTGTGTGAT-CTTTGAAAAAGTAATCGAAGTAAAAG 531

  scaffold156|s      44952 CAGCAATTGTG-GGTTTATGAAAAAGTAATCGAAGTAAAAGCCGGAATTG 45000
                              v       - i i vi           i           v v   v 
C rnd-1_family-        530 CAGGAATTGTGTGATCTTCGAAAAAGTAATTGAAGTAAAAGCAGCAATGG 481

  scaffold156|s      45001 TGTGATCATTGAAAAAGTAATTGAAGTAAAAACAGCAATGGTGTGGGATT 45050
                             v    vv             i i      i      --i v  v   i
C rnd-1_family-        480 TGGGATCTATGAAAAAGTAATTAAGGTAAAAGCAGCAA--ATTTGTGATC 433

  scaffold156|s      45051 TATGAAAAAGTAAATGAAGGTAAAAGCAGCAAAGTTGATATCATTGAAAA 45100
                           vv         -   v                 v   vv   i       
C rnd-1_family-        432 GTTGAAAAAGT-AATTAAGGTAAAAGCAGCAAATTTGTGATCGTTGAAAA 384

  scaffold156|s      45101 AG----AAATTCAAGTAAA 45115
                             ----    v?  i  i 
C rnd-1_family-        383 AGGTAAAAATANAAATAGA 365

Matrix = 20p41g.matrix
Kimura (with divCpGMod) = 18.28
Transitions / transversions = 0.85 (17/20)
Gap_init rate = 0.04 (8 / 211), avg. gap size = 1.50 (12 / 8)

3471 15.54 0.17 0.67 scaffold156|size385039 44970 45565 (339509) C rnd-1_family-1047#Unknown (2) 593 1 m_b1932s001i102 36440

  scaffold156|s      44970 GAAAAAGTAATCGAAGTAAAAGCCGGAATTGTGTGATCATTGAAAAAGTA 45019
                            i         i           v v            v           
C rnd-1_family-        593 GGAAAAGTAATTGAAGTAAAAGCAGCAATTGTGTGATCTTTGAAAAAGTA 544

  scaffold156|s      45020 ATTGAAGTAAAAACAGCAATGGTGTGGGATTTATGAAAAAGTAAATGAAG 45069
                             i         i   v   v     --  i vi          v     
C rnd-1_family-        543 ATCGAAGTAAAAGCAGGAATTGTGTG--ATCTTCGAAAAAGTAATTGAAG 496

  scaffold156|s      45070 GTAAAAGCAGCAAAGTTGATATCATTGAAAAAGAAATTCAAGTAAAAGCA 45119
                           -            v v  iv   vv        v    v i         
C rnd-1_family-        495 -TAAAAGCAGCAATGGTGGGATCTATGAAAAAGTAATTAAGGTAAAAGCA 447

  scaffold156|s      45120 GCAAACTTATGATCATTGAAAAAGTAATTAAGGTAAAAGAAGCAAATTTG 45169
                                i  i     i                        v          
C rnd-1_family-        446 GCAAATTTGTGATCGTTGAAAAAGTAATTAAGGTAAAAGCAGCAAATTTG 397

  scaffold156|s      45170 TGATCATTGAAAAAGGTAAAAATATGAATAGATATTAGCCCTAAAACTAA 45219
                                i                  ?i       i   ?            
C rnd-1_family-        396 TGATCGTTGAAAAAGGTAAAAATANAAATAGATGTTANCCCTAAAACTAA 347

  scaffold156|s      45220 ACTAATATATTTCCAACAAGTACTGTAGTTACTTTACTGAATTGAAATGC 45269
                                                  i       i                  
C rnd-1_family-        346 ACTAATATATTTCCAACAAGTACCGTAGTTATTTTACTGAATTGAAATGC 297

  scaffold156|s      45270 AAACAAAGAATATTTAAACAGGCATCTCAACTATCTTGAATATTTTTGAG 45319
                                    v                      i                 
C rnd-1_family-        296 AAACAAAGATTATTTAAACAGGCATCTCAACTGTCTTGAATATTTTTGAG 247

  scaffold156|s      45320 ATACTCACTCATTGTGACATCCTTTGGTTTTGAATACCCATAAGATTTTG 45369
                                                       v           vi     iv 
C rnd-1_family-        246 ATACTCACTCATTGTGACATCCTTTGGTGTTGAATACCCAAGAGATTCAG 197

  scaffold156|s      45370 CTCCTAGACTTCTTTCAAGACTGAAGTACTTCAGCAAATCATCCGTAGAC 45419
                            ii v   v v vi  v iii vv  i    v  viv   v  i   vvi
C rnd-1_family-        196 CCTCAAGAATACGCTCCAAGTTCCAGCACTTAAGAGCATCCTCTGTATTT 147

  scaffold156|s      45420 TGATTCTTCCATGCTTTGGCTTTGCATTGTTGCAAATACTCTTGAACGAC 45469
                            vv           vii i i      i ii v i      i v?i v  
C rnd-1_family-        146 TCTTTCTTCCATGCACCGACCTTGCATCGCCGAAGATACTCCTTNGCCAC 97

  scaffold156|s      45470 CCACTCAGGATCAATGTAAATGTGTC-AAAGCATGTGCCCAAGCATCGCA 45518
                                 v  i          i-    -i   v   i vv v     i   
C rnd-1_family-         96 CCACTCTGGGTCAATGTAAAC-TGTCCGAAGAATGCGAGCCAGCATTGCA 48

  scaffold156|s      45519 ATGCTTTCATAGTTGCGAACCCCAAGTGTATTTCAGCGTGGTTGTGA 45565
                            v  v      i                     ii            
C rnd-1_family-         47 AGGCGTTCATAATTGCGAACCCCAAGTGTATTTTGGCGTGGTTGTGA 1

Matrix = 20p41g.matrix
Kimura (with divCpGMod) = 15.64
Transitions / transversions = 1.04 (47/45)
Gap_init rate = 0.01 (5 / 595), avg. gap size = 1.00 (5 / 5)

459 35.98 1.79 2.10 scaffold156|size385039 45349 45683 (339391) C rnd-1_family-126#Unknown (612) 345 12 m_b1932s001i103 36440

  scaffold156|s      45349 TTGAATACCCATAAGATTTTGCTCCTAGACTTCTTTCAAGACTGAAGTAC 45398
                                 -    vi     iv  ii v   v v vi  v iii vv  i  
C rnd-1_family-        345 TTGAAT-CCCAAGAGATTCAGCCTCAAGAATACGCTCCAAGTTCCAGCAC 297

  scaffold156|s      45399 TTCAGCAAATCATCCGTAGACTGATTCTTCCATGCTTTGGCTTTGCATTG 45448
                             v  viv   v  i   vvi vv           viiii i  i  ii 
C rnd-1_family-        296 TTAAGAGCATCCTCTGTACTTTCCTTCTTCCATGCACCAACCTTACACCG 247

  scaffold156|s      45449 TTGCAAATACTCTTGAACGACCCACTCAGGATCAATGTAAATGTGTC-AA 45497
                           i  v i   i  i vvi v   v i  v  i     i    i-    -i 
C rnd-1_family-        246 CTGAAGATATTCCTTTGCCACCAATTCTGGGTCAATATAAAC-TGTCCGA 198

  scaffold156|s      45498 AGCATGTGCCCAAGCATCGCAATGCTTTCATAGTTGCGAACCCCAAGT-- 45545
                             v i iivv v i   i    v  v      i  v vv  v  v  v--
C rnd-1_family-        197 AGAACGCAAGCCAACATTGCAAGGCGTTCATAATTCCTTACACCTAGGAG 148

  scaffold156|s      45546 GTATTTCAGCGTGGTTGTGAGACACATCCCAACAGCCCAAAAAATCTGTC 45595
                            v  i  -- v   vviv    iii    vi v  i     i  v vv  
C rnd-1_family-        147 GGATCTC--CTTGGAGAGGAGATGTATCCAGAGAGTCCAAAGAAACGCTC 100

  scaffold156|s      45596 ACGACCCACCTCAGTAACTCTGCGCAAAACTTCCTGCTGTACAATCAAAT 45645
                           i ii         iii    vv  ii vi v iii         i--   
C rnd-1_family-         99 GCAGCCCACCTCAACGACTCGCCGTGATGCATTTCGCTGTACAAC--AAT 52

  scaffold156|s      45646 T--AAGCCTTGGAAAT-ATTTGACTGTTATCATCAAAGAAT 45683
                           i--   vv v  i  i-  i v-i i v             
C rnd-1_family-         51 CCAAAGAGTAGGGAACCATCTC-TTATGATCATCAAAGAAT 12

Matrix = 20p41g.matrix
Kimura (with divCpGMod) = 46.73
Transitions / transversions = 1.15 (63/55)
Gap_init rate = 0.03 (11 / 334), avg. gap size = 1.18 (13 / 11)


234 22.65 4.11 6.29 scaffold156|size385039 47181 47326 (337748) C rnd-1_family-1047#Unknown (16) 579 437 m_b1932s001i104 36441

  scaffold156|s      47181 AGTAAAAGTAGCTGAACTATG--ACATTGAAAAAAGTAATGCAAGTAAAA 47228
                                   i   --  i i  -- iv  vi          vv        
C rnd-1_family-        579 AGTAAAAGCAGC--AATTGTGTGATCTTTGAAAAAGTAATCGAAGTAAAA 532

  scaffold156|s      47229 GTAGGTAATGTGCAA-ATTTGAAAAAGTAATATGAGTAAAAGCAG--ATC 47275
                            i   v v    ii -v  i           vvi           --  v
C rnd-1_family-        531 GCAGGAATTGTGTGATCTTCGAAAAAGTAATTGAAGTAAAAGCAGCAATG 482

  scaffold156|s      47276 ATGTGTAAATTTGAAAAAAGGAAAATAA-GTAAAAGTTGACCAAAATTTT 47324
                           i  v ---  i ivi    i v  v   -       i-- v    --   
C rnd-1_family-        481 GTGGG---ATCTATGAAAAAGTAATTAAGGTAAAAGC--AGCAAA--TTT 439

  scaffold156|s      47325 GT 47326
                             
C rnd-1_family-        438 GT 437

Matrix = 20p41g.matrix
Kimura (with divCpGMod) = 26.20
Transitions / transversions = 1.07 (16/15)
Gap_init rate = 0.09 (13 / 145), avg. gap size = 1.15 (15 / 13)


152 3.30 0.00 0.00 scaffold156|size385039 47612 47766 (337308) (CTGTCTGGGT)n#Simple_repeat 1 155 (0) c_b1932s251i1 36442

  scaffold156|s      47612 CTGTCTGTGTCTGTCTGTGTCTGTCTGTGTCTGTCTGTGTCTGTCTGGGT 47661
                                  v         v         v         v            
  (CTGTCTGGGT)n          1 CTGTCTGGGTCTGTCTGGGTCTGTCTGGGTCTGTCTGGGTCTGTCTGGGT 50

  scaffold156|s      47662 CTGTCTGGGTCTGTCTGGGTCTGTCTGGGTCTGTCTGGGTCTGTCTGGGT 47711
                                                                             
  (CTGTCTGGGT)n         51 CTGTCTGGGTCTGTCTGGGTCTGTCTGGGTCTGTCTGGGTCTGTCTGGGT 100

  scaffold156|s      47712 CTGTCTGGGTCTGTCTGGGTCTGTCTGGGTCTGTCTGGGTCTGTTTGGGT 47761
                                                                       i     
  (CTGTCTGGGT)n        101 CTGTCTGGGTCTGTCTGGGTCTGTCTGGGTCTGTCTGGGTCTGTCTGGGT 150

  scaffold156|s      47762 CTGTC 47766
                                
  (CTGTCTGGGT)n        151 CTGTC 155

Matrix = Unknown
Transitions / transversions = 0.25 (1/4)
Gap_init rate = 0.00 (0 / 154), avg. gap size = 0.0 (0 / 0)


116 8.69 0.61 0.00 scaffold156|size385039 47883 48045 (337029) (CTCT)n#Simple_repeat 1 164 (0) c_b1932s251i2 36443

  scaffold156|s      47883 CTCTCTCTTTCTCTCCCTCTCCCTCTCCCTCTCTCTCCCTCTCTCTCCCT 47932
                                   i      i     i     i         i         i  
  (CTCT)n#Simpl          1 CTCTCTCTCTCTCTCTCTCTCTCTCTCTCTCTCTCTCTCTCTCTCTCTCT 50

  scaffold156|s      47933 CTCTCTCCCTCTCTCTCCCTCCCTCCCTCCCTCCCTCCCTCTC-CTCTCT 47981
                                  i         i   i   i   i   i   i     -      
  (CTCT)n#Simpl         51 CTCTCTCTCTCTCTCTCTCTCTCTCTCTCTCTCTCTCTCTCTCTCTCTCT 100

  scaffold156|s      47982 CTCTCTCTCTCTCTCTCTCTCTCTCTCTCTCTCTCTCTCTCTCTCTCTCT 48031
                                                                             
  (CTCT)n#Simpl        101 CTCTCTCTCTCTCTCTCTCTCTCTCTCTCTCTCTCTCTCTCTCTCTCTCT 150

  scaffold156|s      48032 CTCTCTCTCTCTCT 48045
                                         
  (CTCT)n#Simpl        151 CTCTCTCTCTCTCT 164

Matrix = Unknown
Transitions / transversions = 1.00 (13/0)
Gap_init rate = 0.01 (1 / 162), avg. gap size = 1.00 (1 / 1)


33 3.10 0.00 0.00 scaffold156|size385039 48049 48081 (336993) (TG)n#Simple_repeat 1 33 (0) c_b1932s251i3 36444

  scaffold156|s      48049 TGTGTCTGTGTGTGTGTGTGTGTGTGTGTGTGT 48081
                                v                           
  (TG)n#Simple_          1 TGTGTGTGTGTGTGTGTGTGTGTGTGTGTGTGT 33

Matrix = Unknown
Transitions / transversions = 0.00 (0/1)
Gap_init rate = 0.00 (0 / 32), avg. gap size = 0.0 (0 / 0)


22 31.24 0.00 10.07 scaffold156|size385039 48085 48180 (336894) (GT)n#Simple_repeat 1 85 (54) m_b1932s252i0 36445

  scaffold156|s      48085 GTGTAGTGAAGTGAGTGAAGTGTGTGTGTGTCTCTAGTGTATAGTAATAA 48134
                               -   -v   v   -v            v v -    i -  -i iv
  (GT)n#Simple_          1 GTGT-GTG-TGTGTGTG-TGTGTGTGTGTGTGTGT-GTGTGT-GT-GTGT 44

  scaffold156|s      48135 ATGTGTGTGTGTGTGTGTATATGTAGATAGATATATGTAGTATGTA 48180
                           i                 i i   - - - - i i   -  i   i
  (GT)n#Simple_         45 GTGTGTGTGTGTGTGTGTGTGTGT-G-T-G-TGTGTGT-GTGTGTG 85

Matrix = Unknown
Transitions / transversions = 1.67 (10/6)
Gap_init rate = 0.12 (11 / 95), avg. gap size = 1.00 (11 / 11)

76 24.76 4.17 3.50 scaffold156|size385039 48122 48180 (336894) (TGTATA)n#Simple_repeat 1 57 (257) m_b1932s252i1 36445

  scaffold156|s      48122 TGTATA-GTA-ATAAATGTGTGTGTGTGTGTGTATATGTAGATAGATATA 48169
                                 -   -  iv  i   i i   i i          v  - -    
  (TGTATA)n#Sim          1 TGTATATGTATATGTATATGTATATGTATATGTATATGTATAT-G-TATA 48

  scaffold156|s      48170 TGTAGTATGTA 48180
                               -     -
  (TGTATA)n#Sim         49 TGTA-TATGT- 57

Matrix = Unknown
Transitions / transversions = 3.00 (6/2)
Gap_init rate = 0.10 (6 / 58), avg. gap size = 1.00 (6 / 6)


54 3.53 0.00 1.69 scaffold156|size385039 48181 48240 (336834) (TG)n#Simple_repeat 1 59 (0) c_b1932s251i4 36446

  scaffold156|s      48181 TGTGTGTGTGTGTGTGTGTGTGTGTGTGTGTGTGTGTGTGTAATGGGTGT 48230
                                                                    -i  v    
  (TG)n#Simple_          1 TGTGTGTGTGTGTGTGTGTGTGTGTGTGTGTGTGTGTGTGT-GTGTGTGT 49

  scaffold156|s      48231 GTGTGTGTGT 48240
                                     
  (TG)n#Simple_         50 GTGTGTGTGT 59

Matrix = Unknown
Transitions / transversions = 1.00 (1/1)
Gap_init rate = 0.02 (1 / 59), avg. gap size = 1.00 (1 / 1)


76 24.76 4.17 3.50 scaffold156|size385039 48241 48296 (336778) (TGTATA)n#Simple_repeat 58 116 (198) m_b1932s252i1 36447

  scaffold156|s      48241 ATATATATATGTGTA-G-ATGTGATATATGTGGATG--TATGTATATGTA 48286
                               i       i  - -  i  -       iv   --            
  (TGTATA)n#Sim         58 ATATGTATATGTATATGTATATG-TATATGTATATGTATATGTATATGTA 106

  scaffold156|s      48287 TGTATATGTG 48296
                            i i   i  
  (TGTATA)n#Sim        107 TATGTATATG 116

Matrix = Unknown
Transitions / transversions = 7.00 (7/1)
Gap_init rate = 0.07 (4 / 55), avg. gap size = 1.25 (5 / 4)


38 2.78 0.00 0.00 scaffold156|size385039 48297 48333 (336741) (TA)n#Simple_repeat 1 37 (0) c_b1932s251i5 36448

  scaffold156|s      48297 TATATATATATATATATATGTATATATATATATATAT 48333
                                              i                 
  (TA)n#Simple_          1 TATATATATATATATATATATATATATATATATATAT 37

Matrix = Unknown
Transitions / transversions = 1.00 (1/0)
Gap_init rate = 0.00 (0 / 36), avg. gap size = 0.0 (0 / 0)


76 24.76 4.17 3.50 scaffold156|size385039 48334 48408 (336666) (TGTATA)n#Simple_repeat 117 191 (123) m_b1932s252i1 36449

  scaffold156|s      48334 GGATGTAATAATGGATATGTA-AT-AATATATATATGGATGTGTA-ATGT 48380
                           iv    -  -   v       -  -v    i      v  i    -    
  (TGTATA)n#Sim        117 ATATGT-AT-ATGTATATGTATATGTATATGTATATGTATATGTATATGT 164

  scaffold156|s      48381 GTAATAATGTGTATATATATGTGATATA 48408
                           i  vvv  i       i   i  -    
  (TGTATA)n#Sim        165 ATATGTATATGTATATGTATATG-TATA 191

Matrix = Unknown
Transitions / transversions = 1.00 (7/7)
Gap_init rate = 0.08 (6 / 74), avg. gap size = 1.00 (6 / 6)


41 4.39 2.41 7.59 scaffold156|size385039 48409 48491 (336583) (TG)n#Simple_repeat 1 79 (0) c_b1932s251i6 36450

  scaffold156|s      48409 TGTGTGTGTGTGTGTATGTG-GATGTGTGTGTGTGTGTGTAATG-GATAG 48456
                                          i    - -                 -i  - - - 
  (TG)n#Simple_          1 TGTGTGTGTGTGTGTGTGTGTG-TGTGTGTGTGTGTGTGT-GTGTG-T-G 46

  scaffold156|s      48457 TGTGTGTGTGTGTGTGTAGTGTAATGTGTGTGTGT 48491
                                            -    -i           
  (TG)n#Simple_         47 TGTGTGTGTGTGTGTGT-GTGT-GTGTGTGTGTGT 79

Matrix = Unknown
Transitions / transversions = 1.00 (3/0)
Gap_init rate = 0.10 (8 / 82), avg. gap size = 1.00 (8 / 8)


76 24.76 4.17 3.50 scaffold156|size385039 48492 48587 (336487) (TGTATA)n#Simple_repeat 192 290 (24) m_b1932s252i1 36451

  scaffold156|s      48492 ATATATGTGTAAGTA-AAAAATGTGTGTGTGTGTA-ATAAAT-AATA-GT 48537
                           i       i  v   - viv  i   i i   i  -i  v  -v   -  
  (TGTATA)n#Sim        192 GTATATGTATATGTATATGTATATGTATATGTATATGTATATGTATATGT 241

  scaffold156|s      48538 AAAATGTATGTGTGTATGTAAATAAATGTGTGTGTGTGTGTGTAAAAATA 48587
                           - v      i   i      v  iv  i   i i   i i    v vi  
  (TGTATA)n#Sim        242 -ATATGTATATGTATATGTATATGTATATGTATATGTATATGTATATGTA 290

Matrix = Unknown
Transitions / transversions = 1.70 (17/10)
Gap_init rate = 0.05 (5 / 95), avg. gap size = 1.00 (5 / 5)


55 3.71 0.00 0.00 scaffold156|size385039 48588 48643 (336431) (GT)n#Simple_repeat 1 56 (0) c_b1932s251i7 36452

  scaffold156|s      48588 GTGTGTGTATGTGTGTGTGTGTGTGTGTATGTGTGTGTGTGTGTGTGTGT 48637
                                   i                   i                     
  (GT)n#Simple_          1 GTGTGTGTGTGTGTGTGTGTGTGTGTGTGTGTGTGTGTGTGTGTGTGTGT 50

  scaffold156|s      48638 GTGTGT 48643
                                 
  (GT)n#Simple_         51 GTGTGT 56

Matrix = Unknown
Transitions / transversions = 1.00 (2/0)
Gap_init rate = 0.00 (0 / 55), avg. gap size = 0.0 (0 / 0)


76 24.76 4.17 3.50 scaffold156|size385039 48644 48665 (336409) (TGTATA)n#Simple_repeat 291 312 (2) m_b1932s252i1 36453

  scaffold156|s      48644 AATGTGTATGTGTATGTATATG 48665
                           v    i     i          
  (TGTATA)n#Sim        291 TATGTATATGTATATGTATATG 312

Matrix = Unknown
Transitions / transversions = 2.00 (2/1)
Gap_init rate = 0.00 (0 / 21), avg. gap size = 0.0 (0 / 0)


471 0.48 0.95 0.00 scaffold156|size385039 48667 49088 (335986) (AT)n#Simple_repeat 1 426 (0) c_b1932s251i8 36454

  scaffold156|s      48667 ATATATGTATA-ATATATATATATATATATATATATATATATGTA-ATA- 48713
                                 i    -                              i  -   -
  (AT)n#Simple_          1 ATATATATATATATATATATATATATATATATATATATATATATATATAT 50

  scaffold156|s      48714 ATATATATATATATATATATATATATATATATATATATATATATATATAT 48763
                                                                             
  (AT)n#Simple_         51 ATATATATATATATATATATATATATATATATATATATATATATATATAT 100

  scaffold156|s      48764 ATATATATATATATATATATATATATATATATATATATATATATATATAT 48813
                                                                             
  (AT)n#Simple_        101 ATATATATATATATATATATATATATATATATATATATATATATATATAT 150

  scaffold156|s      48814 ATATATATATATATATATATATATATATATATATATATATATATATATAT 48863
                                                                             
  (AT)n#Simple_        151 ATATATATATATATATATATATATATATATATATATATATATATATATAT 200

  scaffold156|s      48864 ATATATATATATATATATATATATATATATATATATATATATATATATAT 48913
                                                                             
  (AT)n#Simple_        201 ATATATATATATATATATATATATATATATATATATATATATATATATAT 250

  scaffold156|s      48914 ATATATATATATATATATATATATATATATATATATATATATATATATAT 48963
                                                                             
  (AT)n#Simple_        251 ATATATATATATATATATATATATATATATATATATATATATATATATAT 300

  scaffold156|s      48964 ATATATATATATATATATATATATATATATATATATATATATATATATAT 49013
                                                                             
  (AT)n#Simple_        301 ATATATATATATATATATATATATATATATATATATATATATATATATAT 350

  scaffold156|s      49014 ATATATATATATATATATATATATATATATATATATATATATATATATAT 49063
                                                                             
  (AT)n#Simple_        351 ATATATATATATATATATATATATATATATATATATATATATATATATAT 400

  scaffold156|s      49064 ATATATATATATATAT-TATATATAT 49088
                                           -         
  (AT)n#Simple_        401 ATATATATATATATATATATATATAT 426

Matrix = Unknown
Transitions / transversions = 1.00 (2/0)
Gap_init rate = 0.01 (4 / 421), avg. gap size = 1.00 (4 / 4)


65 0.00 0.00 0.00 scaffold156|size385039 49115 49169 (335905) (CT)n#Simple_repeat 1 55 (0) c_b1932s251i9 36455

  scaffold156|s      49115 CTCTCTCTCTCTCTCTCTCTCTCTCTCTCTCTCTCTCTCTCTCTCTCTCT 49164
                                                                             
  (CT)n#Simple_          1 CTCTCTCTCTCTCTCTCTCTCTCTCTCTCTCTCTCTCTCTCTCTCTCTCT 50

  scaffold156|s      49165 CTCTC 49169
                                
  (CT)n#Simple_         51 CTCTC 55

Matrix = Unknown
Transitions / transversions = 1.00 (0/0)
Gap_init rate = 0.00 (0 / 54), avg. gap size = 0.0 (0 / 0)


1762 20.97 2.99 2.73 scaffold156|size385039 49681 50082 (334992) genome_4_21158#DNA 1 403 (18) m_b1932s001i105 36456

  scaffold156|s      49681 CTGTATATCTTGGTGCATAAGATCCACAAAATATCAAAAGATACATTAAA 49730
                            i       vi   viv  i     v      i           v     
  genome_4_2115          1 CCGTATATCACGGTCTTTAGGATCCCCAAAATGTCAAAAGATACTTTAAA 50

  scaffold156|s      49731 ACATATCATACAATCCATGCAATGATGTTGGTGCCAACACGAGAAAAATT 49780
                            v     v  i    iv     v v iv  i     i           v 
  genome_4_2115         51 AAATATCTTATAATCTTTGCAAAGCTAGTGATGCCAGCACGAGAAAAAAT 100

  scaffold156|s      49781 AATGGTGTCTTTACTATTTAA-TTGGGGTAGCTTTATTGTACCATATTTT 49829
                              i  i     v       v-   i      i               --
  genome_4_2115        101 AATAGTATCTTTCCTATTTACTTTGAGGTAGCCTTATTGTACCATATT-- 148

  scaffold156|s      49830 TTGTTCCGCTATATCACTTCTCTCACTTCACCATGATGTCCACCCCTACA 49879
                           -------  v  v          ii    i  i  v   i       v  
  genome_4_2115        149 -------GCAATTTCACTTCTCTTGCTTCGCCGTGCTGTTCACCCCTCCA 191

  scaffold156|s      49880 CCATGTGTTTGAGATAAGTGGTGAATTGTGCTGATATTGG-AGTTTTTTG 49928
                                  i i     iv       v  viv v  i  i  -     i i 
  genome_4_2115        192 CCATGTGCTCGAGATGTGTGGTGACTTTCTCGGACATCGGAAGTTTCTCG 241

  scaffold156|s      49929 ACAACCATGTGGAGTCACAGGGAGCAACCTGTCTGGGAGTTTTGCTGCGA 49978
                           i            i           i v iiiv    v  v      iv 
  genome_4_2115        242 GCAACCATGTGGAATCACAGGGAGCGAACCACATGGGCGTGTTGCTGTCA 291

  scaffold156|s      49979 GGAAGGAGATTCAAACAATAACCGCTTTAGAAC---------TATTTTAC 50019
                            i    v  v  v   v    vv v        ---------ii      
  genome_4_2115        292 GAAAGGTGAGTCTAACCATAAAGGGTTTAGAACGTCCGGGGTCGTTTTAC 341

  scaffold156|s      50020 TAGGTGAAAAATACAAATGTCAACAACTTC-TTAAAACATATTTCATAAA 50068
                              v                  i   vv  -vi         i i  -- 
  genome_4_2115        342 TAGCTGAAAAATACAAATGTCAGCAAAATCGGCAAAACATATCTTAT--A 389

  scaffold156|s      50069 ATCCATGGGATCTT 50082
                               i       i 
  genome_4_2115        390 ATCCGTGGGATCCT 403

Matrix = 20p41g.matrix
Kimura (with divCpGMod) = 21.51
Transitions / transversions = 1.10 (43/39)
Gap_init rate = 0.04 (15 / 401), avg. gap size = 1.53 (23 / 15)


3628 12.46 0.18 2.60 scaffold156|size385039 51924 52475 (332599) rnd-1_family-759#Unknown 1 539 (65) m_b1932s001i106 36457

  scaffold156|s      51924 CGCCCTCCATACGGCTTTCTACGAAGATGAAGTATACCTATATCATCTGT 51973
                            i                 -  v v     v   ii   i  i ---   
  rnd-1_family-          1 CACCCTCCATACGGCTTTC-ACCACGATGACGTACGCCTGTACC---TGT 46

  scaffold156|s      51974 AGATAAGCGACAGTTTCATCTAGATGAAACCCTCCCATGTTTTGACACCC 52023
                                i     i        vv i             v    v       
  rnd-1_family-         47 AGATAGGCGACGGTTTCATCGTGGTGAAACCCTCCCAGGTTTGGACACCC 96

  scaffold156|s      52024 ACCTTTATGCACCATAGTAAATTGCTAGTTAATACATAAAATTATAGAGG 52073
                                  i i        v          v   ii      v        
  rnd-1_family-         97 ACCTTTACGTACCATAGTTAATTGCTAGTAAATGTATAAAAATATAGAGG 146

  scaffold156|s      52074 TAATTATGAGGCGAAAGCTGGGAAAGAATTCGAGCCTCCGCCAAACATTT 52123
                                v    i i                i     v         v    
  rnd-1_family-        147 TAATTTTGAGACAAAAGCTGGGAAAGAATCCGAGCGTCCGCCAAAAATTT 196

  scaffold156|s      52124 ATCTAGCACGACCAGTAACAAATTAAGCCATCCACCATGGTGAAATGGAA 52173
                                                                   i         
  rnd-1_family-        197 ATCTAGCACGACCAGTAACAAATTAAGCCATCCACCATGGCGAAATGGAA 246

  scaffold156|s      52174 ATTGGCTATTGCTTGGCGGGAAGGGCAATTGTTTCGAATTCCTTCAAG-C 52222
                             i          i   v             v v iv        vi - 
  rnd-1_family-        247 ATCGGCTATTGCTCGGCCGGAAGGGCAATTGGTGCATATTCCTTCCGGAC 296

  scaffold156|s      52223 TACTGCCCTCAGATGCATTCTGGTCAGGGCAATATGTCGGGGTACACCCT 52272
                                     v         i         i                   
  rnd-1_family-        297 TACTGCCCTCCGATGCATTCCGGTCAGGGCGATATGTCGGGGTACACCCT 346

  scaffold156|s      52273 TGCATGGGTGCAAGATGTTCAACTGAGCAGCCCCTTCTCACCATGGTATT 52322
                               i        v   ?        i               i  i i  
  rnd-1_family-        347 TGCACGGGTGCAACATGNTCAACTGAACAGCCCCTTCTCACCGTGATGTT 396

  scaffold156|s      52323 GCGTGTAAATTGCAAGTTATTTCAACAAATACAACAAATTGCACAATGTT 52372
                             i         ----------       i      v  i ?  i     
  rnd-1_family-        397 GCATGTAAATTG----------CAACAAACACAACACATCGNACGATGTT 436

  scaffold156|s      52373 TTCACTGTCACCACACCATGGTGGAGGCAAACAGAGCCGCCGCGGCCCCA 52422
                                i      i   v                     i           
  rnd-1_family-        437 TTCACCGTCACCGCACGATGGTGGAGGCAAACAGAGCCACCGCGGCCCCA 486

  scaffold156|s      52423 CCTTTTCACCCAATTATGAATTGGATAATATCGTGCTTGACAGTGCGCCT 52472
                               i           iv        vi v      vi   i     i  
  rnd-1_family-        487 CCTTCTCACCCAATTACCAATTGGATCGTCTCGTGCGCGACGGTGCGTCT 536

  scaffold156|s      52473 CTT 52475
                            i 
  rnd-1_family-        537 CCT 539

Matrix = 20p41g.matrix
Kimura (with divCpGMod) = 10.13
Transitions / transversions = 1.58 (41/26)
Gap_init rate = 0.03 (15 / 551), avg. gap size = 1.00 (15 / 15)


1035 7.35 0.74 0.00 scaffold156|size385039 52564 52699 (332375) rnd-1_family-696#Unknown 19 155 (0) m_b1932s001i107 36458

  scaffold156|s      52564 AAAAAATCGTTCGAAGCTTTTGTCTGAGATTTTGACCCAAATCGGGGAGG 52613
                                       vv                             v      
  rnd-1_family-         19 AAAAAATCGTTCCCAGCTTTTGTCTGAGATTTTGACCCAAATCCGGGAGG 68

  scaffold156|s      52614 GTATACATGGCATGTAGACCTTCACTATCTACCTATTTGCTAGATAGTGA 52663
                             v    i i                             i          
  rnd-1_family-         69 GTCTACACGACATGTAGACCTTCACTATCTACCTATTTGTTAGATAGTGA 118

  scaffold156|s      52664 AGTACTACATGTCATA-TTAGAGCCATATGGTGGGTG 52699
                                           -v       i     v     
  rnd-1_family-        119 AGTACTACATGTCATAGGTAGAGCCGTATGGAGGGTG 155

Matrix = 20p41g.matrix
Kimura (with divCpGMod) = 6.29
Transitions / transversions = 0.67 (4/6)
Gap_init rate = 0.01 (1 / 135), avg. gap size = 1.00 (1 / 1)


4536 11.38 0.44 1.76 scaffold156|size385039 52801 53489 (331585) C genome_8_10042#DNA (0) 680 1 m_b1932s001i108 36459

  scaffold156|s      52801 TGTTAGGCCAAATGCTTGGTAATTTCCAATTGCTAAGCAATTGCCCTCAG 52850
                                    i      i        v       i               i
C genome_8_1004        680 TGTTAGGCCGAATGCTCGGTAATTTGCAATTGCCAAGCAATTGCCCTCAA 631

  scaffold156|s      52851 TTCAAAAGGGCACTTTGCAATTCCTCGTCGATGTTTGTACTACCAAGGAA 52900
                             vv   vvv               i     i     i   i        
C genome_8_1004        630 TTGCAAACTCCACTTTGCAATTCCTTGTCGACGTTTGCACTGCCAAGGAA 581

  scaffold156|s      52901 TTGCAAAACTGCCGGGAATACGCAGAACAATTCCTTGTCCACGGCCGAAT 52950
                                vvvi viv                    i   v v  i       
C genome_8_1004        580 TTGCATTTTTTTAGGGAATACGCAGAACAATTCTTTGACGACAGCCGAAT 531

  scaffold156|s      52951 TACTTTTGAATTGTGTGAAAACAGTCAGTTTGGATGCATTTGTA-GCCAA 52999
                            i v        v  i  i viv             i v    v-     
C genome_8_1004        530 TGCATTTGAATTTTGCGAGACTTGTCAGTTTGGATGTAGTTGTTTGCCAA 481

  scaffold156|s      53000 CTTTGGCGCCAAAACGCACTCAACTGACAGGGTTTTTAATTGTACCAATC 53049
                           v         i       i             v v               
C genome_8_1004        480 ATTTGGCGCCGAAACGCATTCAACTGACAGGGATATTAATTGTACCAATC 431

  scaffold156|s      53050 CCTACGTAAATTAATATCTTATGTTGGGTCAGCGTTCTCTTCCCAAGGAA 53099
                                                           i                 
C genome_8_1004        430 CCTACGTAAATTAATATCTTATGTTGGGTCAGTGTTCTCTTCCCAAGGAA 381

  scaffold156|s      53100 TTGTAAGGGC-AAAAAACCTGGGCAATAGTGAAATTCCTAAGGAATTGTA 53148
                                 v   -           i i   v                     
C genome_8_1004        380 TTGTAATGGCGAAAAAACCTGGACGATATTGAAATTCCTAAGGAATTGTA 331

  scaffold156|s      53149 ATCACGAAGATATTAAATCTGTACTGCAATTCCTAAGTAATTGTAATTTC 53198
                                                  i i           v            
C genome_8_1004        330 ATCACGAAGATATTAAATCTGTATTACAATTCCTAAGGAATTGTAATTTC 281

  scaffold156|s      53199 TAAGTTATTTTACAAATGACTACTGTTGAGTACCGTCGAACGGAAAAATT 53248
                            v                         vv    i                
C genome_8_1004        280 TCAGTTATTTTACAAATGACTACTGTTCTGTACTGTCGAACGGAAAAATT 231

  scaffold156|s      53249 GATGCCAAACGGACATGTTAGACACTCCTCTGATGCCGATCAGATGTGTC 53298
                                            v  v  i    vi       i      v     
C genome_8_1004        230 GATGCCAAACGGACATGGTATACGCTCCATTGATGCCAATCAGAGGTGTC 181

  scaffold156|s      53299 ACACTACAGTATTGATGCCAAACAAGGGGTCGTTGCAGAAATCCCGAGCT 53348
                               v    v                i                       
C genome_8_1004        180 ACACAACAGAATTGATGCCAAACAAGAGGTCGTTGCAGAAATCCCGAGCT 131

  scaffold156|s      53349 AAACCACTGTTGTCAAGGAATTGAAAACATGAAAATTGCAATTCCTTGGT 53398
                                ivv      i        ------ -----               
C genome_8_1004        130 AAACCGAAGTTGTCGAGGAATTG------T-----TTGCAATTCCTTGGT 92

  scaffold156|s      53399 AGTGCAAACGTCGACGGGGAATCGCAATGAGTTTTTTGACCCA-TTTTGC 53447
                            i             ii   v i      v v      -    -      
C genome_8_1004         91 AATGCAAACGTCGACAAGGATTTGCAATGTGATTTTTG-CCCATTTTTGC 43

  scaffold156|s      53448 AATTGCTTAGCAATTGGAAATTACCAAGCACTTGGCCTAACA 53489
                                   i       v               v         
C genome_8_1004         42 AATTGCTTGGCAATTGCAAATTACCAAGCACTGGGCCTAACA 1

Matrix = 20p41g.matrix
Kimura (with divCpGMod) = 10.94
Transitions / transversions = 0.88 (36/41)
Gap_init rate = 0.02 (15 / 688), avg. gap size = 1.00 (15 / 15)


1050 12.13 0.45 10.45 scaffold156|size385039 54952 55172 (329902) C rnd-2_family-88#Unknown (35) 974 774 m_b1932s001i109 36460

  scaffold156|s      54952 AATCAAGATTTTTTCAAAATCATAGTTGTGTTGGAAACTGAGCCGTTTTC 55001
                                                v       i              ------
C rnd-2_family-        974 AATCAAGATTTTTTCAAAATCTTAGTTGTATTGGAAACTGAGCC------ 931

  scaffold156|s      55002 TCCTTCTTCTCCTTCTTCTTCTTCAGTGAGACAGTTTTTTCACTTTTTGC 55051
                           ----------    ----                                
C rnd-2_family-        930 ----------CCTT----TTCTTCAGTGAGACAGTTTTTTCACTTTTTGC 895

  scaffold156|s      55052 CAAAACAGGTACTCACCAATTATTTGATGCTAACTTAACTTTAAATAATT 55101
                             ?          i   ivvv vi     ii      v  v         
C rnd-2_family-        894 CANAACAGGTACTTACCGTGAAGCTGATGTCAACTTACCTGTAAATAATT 845

  scaffold156|s      55102 AATTTTTAGGGTTGGCGTACATGGGTAGTTATGATGTTTT-ATGTCCTGT 55150
                           ?      v vv v i              i  v       -  v ?-  i
C rnd-2_family-        844 NATTTTTCGCTTGGACGTACATGGGTAGTCATCATGTTTTGATCTN-TGC 796

  scaffold156|s      55151 TTACTTTTAAAATTATATCTTA 55172
                           i   i                 
C rnd-2_family-        795 CTACCTTTAAAATTATATCTTA 774

Matrix = 20p41g.matrix
Kimura (with divCpGMod) = 12.77
Transitions / transversions = 0.85 (11/13)
Gap_init rate = 0.10 (22 / 220), avg. gap size = 1.00 (22 / 22)


1239 12.19 3.29 5.46 scaffold156|size385039 55027 55269 (329805) rnd-1_family-26#Unknown 1 238 (86) m_b1932s001i110 36461

  scaffold156|s      55027 GTGAGACAGTTTTTTCACTTTTTGCCAAAACAGGTACTCAC-CAATTATT 55075
                                                      v          iv -  i v vi
  rnd-1_family-          1 GTGAGACAGTTTTTTCACTTTTTGCCATAACAGGTACTTCCACAGTAAGC 50

  scaffold156|s      55076 TGATGCTAACTTAACTTTAAATAATTAATTTTTAGGGTTGGCGTACATGG 55125
                            ? v  v      v  v                v      i         
  rnd-1_family-         51 TNAAGCGAACTTACCTGTAAATAATTAATTTTTCGGGTTGACGTACATGG 100

  scaffold156|s      55126 GTAGTTATGATGTTTT-ATGTCCTGTTTACTTTTAAAATTATATCTTA-- 55172
                                i  v       -  v -        i                 --
  rnd-1_family-        101 GTAGTCATCATGTTTTGATCT-CTGTTTACCTTTAAAATTATATCTTATT 149

  scaffold156|s      55173 -CAATAAAAT-GGCCCGATCGCGAGCGCG--GCGCGCGAAGCGTGCGAGG 55218
                           -  --     -   v  v     v   v --            i      
  rnd-1_family-        150 TCA--AAAATGGGCGCGTTCGCGTGCGAGGCGCGCGCGAAGCGCGCGAGG 197

  scaffold156|s      55219 CGCTCGCGCCCTTTTGCAAATGGATTTAATTAAGCATGGACAAGCCACTT 55268
                              v       v   i ----------  i     i i            
  rnd-1_family-        198 CGCACGCGCCCATTTAC----------AACTAAGCGTAGACAAGCCACTT 237

  scaffold156|s      55269 T 55269
                            
  rnd-1_family-        238 T 238

Matrix = 20p41g.matrix
Kimura (with divCpGMod) = 12.41
Transitions / transversions = 0.65 (11/17)
Gap_init rate = 0.08 (19 / 242), avg. gap size = 1.11 (21 / 19)


481 15.04 15.38 7.91 scaffold156|size385039 55290 55419 (329655) rnd-1_family-26#Unknown 186 324 (0) m_b1932s001i111 36462

  scaffold156|s      55290 AGGCGCGCACCGTGCTCGCCCTGATTTGCAACTGCGATTTAATTAATCGA 55339
                            i      ivv i  v   v iv    i     -----------  v  v
  rnd-1_family-        186 AAGCGCGCGAGGCGCACGCGCCCATTTACAACT-----------AAGCGT 224

  scaffold156|s      55340 AGACAAGCCACTTTA-----AAA--------------TGTCTCTATGAAT 55370
                                          -----   --------------   i    i    
  rnd-1_family-        225 AGACAAGCCACTTTATTTTTAAACCTACGACTTCCTCTGTTTCTACGAAT 274

  scaffold156|s      55371 CGTATACTGTCTAGCTCGCTAC-AAAAATCTTGCAGCGGCTGCTGGTAAT 55419
                           i i  v                -                     i     
  rnd-1_family-        275 TGCATTCTGTCTAGCTCGCTACAAAAAATCTTGCAGCGGCTGCTAGTAAT 324

Matrix = 20p41g.matrix
Kimura (with divCpGMod) = 14.14
Transitions / transversions = 1.25 (10/8)
Gap_init rate = 0.11 (14 / 129), avg. gap size = 2.21 (31 / 14)


505 3.80 24.05 0.00 scaffold156|size385039 55341 55419 (329655) C rnd-1_family-65#Unknown (0) 100 3 m_b1932s001i112 36463

  scaffold156|s      55341 GACAAGCCACTTTA-----AAA-------------TGTCTCTATGAATCG 55372
                                         -----   -------------        i      
C rnd-1_family-        100 GACAAGCCACTTTATTTTNAAAGTACGTCTTCCTCTGTCTCTACGAATCG 51

  scaffold156|s      55373 TATACTGTCTAGCTCGCTACA-AAAATCTTGCAGCGGCTGCTGGTAAT 55419
                           i  v                 -                          
C rnd-1_family-         50 CATTCTGTCTAGCTCGCTACAAAAAATCTTGCAGCGGCTGCTGGTAAT 3

Matrix = 20p41g.matrix
Kimura (with divCpGMod) = 2.71
Transitions / transversions = 2.00 (2/1)
Gap_init rate = 0.04 (3 / 78), avg. gap size = 6.33 (19 / 3)

508 8.82 1.47 0.00 scaffold156|size385039 55358 55425 (329649) C rnd-2_family-88#Unknown (548) 461 393 m_b1932s001i113 36463

  scaffold156|s      55358 TGTCTCTATGAATCGTATACTGTCTAGCTCGCTACA-AAAATCTTGCAGC 55406
                                   ii     i  v                 -             
C rnd-2_family-        461 TGTCTCTACAAATCGCATTCTGTCTAGCTCGCTACAAAAAATCTTGCAGC 412

  scaffold156|s      55407 GGCTGCTGGTAATTTTAAT 55425
                                        i   i 
C rnd-2_family-        411 GGCTGCTGGTAATCTTAGT 393

Matrix = 20p41g.matrix
Kimura (with divCpGMod) = 9.57
Transitions / transversions = 5.00 (5/1)
Gap_init rate = 0.01 (1 / 67), avg. gap size = 1.00 (1 / 1)


231 9.97 15.69 1.72 scaffold156|size385039 55388 55438 (329636) rnd-5_family-2086#Unknown 589 646 (399) m_b1932s001i114 36464

  scaffold156|s      55388 GCTACAAAAATCTTGCAGCGGCTGCTGGTAATTTTA-----ATG---TCA 55429
                               -              i      i     ?v  ----- i ---   
  rnd-5_family-        589 GCTA-AAAAATCTTGCAGCAGCTGCTAGTAATNGTAGATATACGGAATCA 637

  scaffold156|s      55430 GGATTTTTT 55438
                           i        
  rnd-5_family-        638 AGATTTTTT 646

Matrix = 20p41g.matrix
Kimura (with divCpGMod) = 8.99
Transitions / transversions = 4.00 (4/1)
Gap_init rate = 0.06 (3 / 50), avg. gap size = 3.00 (9 / 3)


500 21.52 2.41 10.39 scaffold156|size385039 55530 55695 (329379) C genome_12_1107#DNA (0) 287 134 m_b1932s001i115 36465

  scaffold156|s      55530 TATATGTTAGCCCCCATATTGGCACTGGCCCAGTGCTGGAACTGGGATCA 55579
                                   i v     v vv v   i     v               i i
C genome_12_110        287 TATATGTTGGGCCCCAAAAAGTCACCGGCCCCGTGCTGGAACTGGGACCG 238

  scaffold156|s      55580 ATTTTTTGTCCCGTGCTGGAACTGGGA--CCAATTTTTTGTCCCATGCTG 55627
                                   i                  --  i ----iv i   i     
C genome_12_110        237 ATTTTTTGCCCCGTGCTGGAACTGGGACGCCGA----CAGCCCCGTGCTG 192

  scaffold156|s      55628 GAACTGGGACACTGATGTCCCCATGCTGGCA--CAGTGCCACTATGGGGC 55675
                            v   ---- i   -------  i v-    --    v   vivi     
C genome_12_110        191 GCACT----CGCTG-------CACGG-GGCATCCAGTTCCAGCTCGGGGC 154

  scaffold156|s      55676 GCCAAGTGCTGGAACTGGGC 55695
                              v   v ii v  v  i 
C genome_12_110        153 GCCCAGTTCCAGCACGGGAC 134

Matrix = 20p41g.matrix
Kimura (with divCpGMod) = 19.46
Transitions / transversions = 1.00 (16/16)
Gap_init rate = 0.11 (18 / 165), avg. gap size = 1.11 (20 / 18)


792 15.00 0.00 0.00 scaffold156|size385039 55587 55706 (329368) genome_12_1107#DNA 4 123 (164) m_b1932s001i116 36466

  scaffold156|s      55587 GTCCCGTGCTGGAACTGGGACCAATTTTTTGTCCCATGCTGGAACTGGGA 55636
                            i                    i v    i i   i              
  genome_12_110          4 GCCCCGTGCTGGAACTGGGACCGAATTTTCGCCCCGTGCTGGAACTGGGA 53

  scaffold156|s      55637 CACTGATGTCCCCATGCTGGCACAGTGCCACTATGGGGCGCCAAGTGCTG 55686
                            i i  iiv    i         v       i          vv      
  genome_12_110         54 CGCCGACAGCCCCGTGCTGGCACTGTGCCACCATGGGGCGCCCCGTGCTG 103

  scaffold156|s      55687 GAACTGGGCTCAAAAATGAG 55706
                                   vi          
  genome_12_110        104 GAACTGGGACCAAAAATGAG 123

Matrix = 20p41g.matrix
Kimura (with divCpGMod) = 11.35
Transitions / transversions = 2.00 (12/6)
Gap_init rate = 0.00 (0 / 119), avg. gap size = 0.0 (0 / 0)


518 25.78 0.78 0.00 scaffold156|size385039 55773 55900 (329174) genome_6_9737#DNA 598 726 (0) m_b1933s001i8 36467

  scaffold156|s      55773 CCAAATTGTCTCCATATCAATTTTGGATGGGGAGTGCCAGTATGGGGATG 55822
                                 i   v   v   ivv   v     vv       vv i    v  
  genome_6_9737        598 CCAAATCGTCACCAGATCGCGTTTTGATGGCCAGTGCCACAACGGGGCTG 647

  scaffold156|s      55823 TTCCAGTCCCAGTTCCAGCACCAGA-AAAAAATTGCTCCCAGTTCCAGCA 55871
                            ivvv                vi i-i    i i v              
  genome_6_9737        648 TCGGCGTCCCAGTTCCAGCACGGGGCGAAAAGTCGGTCCCAGTTCCAGCA 697

  scaffold156|s      55872 CTGGGTTAGTGCCGATTTGGGGTCCAACA 55900
                            v   iii  iv vv       i      
  genome_6_9737        698 CGGGGCCGGTAGCTTTTTGGGGCCCAACA 726

Matrix = 20p43g.matrix
Kimura (with divCpGMod) = 24.35
Transitions / transversions = 0.74 (14/19)
Gap_init rate = 0.01 (1 / 127), avg. gap size = 1.00 (1 / 1)

543 19.80 0.99 0.00 scaffold156|size385039 55804 55904 (329170) genome_12_1107#DNA 186 287 (0) m_b1933s001i9 36467

  scaffold156|s      55804 GAGTGCCAGTATGGGGATGTTCCAGTCCCAGTTCCAGCACCAGA-AAAAA 55852
                                    i i    v   ivvv                vi i-     
  genome_12_110        186 GAGTGCCAGCACGGGGCTGTCGGCGTCCCAGTTCCAGCACGGGGCAAAAA 235

  scaffold156|s      55853 ATTGCTCCCAGTTCCAGCACTGGGTTAGTGCCGATTTGGGGTCCAACATA 55902
                             i v               v   iii   v vv       i        
  genome_12_110        236 ATCGGTCCCAGTTCCAGCACGGGGCCGGTGACTTTTTGGGGCCCAACATA 285

  scaffold156|s      55903 TA 55904
                             
  genome_12_110        286 TA 287

Matrix = 20p43g.matrix
Kimura (with divCpGMod) = 18.18
Transitions / transversions = 1.00 (10/10)
Gap_init rate = 0.01 (1 / 100), avg. gap size = 1.00 (1 / 1)


232 15.79 0.00 0.00 scaffold156|size385039 55907 55944 (329130) C genome_2_13115#DNA (0) 615 578 m_b1933s001i10 36468

  scaffold156|s      55907 TGTTAGGCCAAAAGTCTGGCGAAAAGTGATTCCCTGGG 55944
                                    i      v  vi   v i           
C genome_2_1311        615 TGTTAGGCCGAAAGTCAGGGAAAATGCGATTCCCTGGG 578

Matrix = 20p43g.matrix
Kimura (with divCpGMod) = 11.96
Transitions / transversions = 1.00 (3/3)
Gap_init rate = 0.00 (0 / 37), avg. gap size = 0.0 (0 / 0)


55798 3.01 0.60 0.34 scaffold156|size385039 56425 62886 (322188) scaffold9|size952703_(dbseq-nr_94)_[283613,290091]#LTR/Gypsy 1 6479 (0) m_b1933s001i11 36469

  scaffold156|s      56425 TGACTTAGGCCAAGAATCATCCTTTTTTGTACCCCTGGGTACAAAACCTA 56474
                               v              v iv               v           
  scaffold9|siz          1 TGACATAGGCCAAGAATCAGCTATTTTTGTACCCCTGGCTACAAAACCTA 50

  scaffold156|s      56475 AATGGAGCATGAATCAGCCTTTTTTGTACCCCTGGGTACAAAACCCAAAT 56524
                                                             v          i    
  scaffold9|siz         51 AATGGAGCATGAATCAGCCTTTTTTGTACCCCTGTGTACAAAACCTAAAT 100

  scaffold156|s      56525 -GGAGCATTCTCAGGACCCCAAGTAGGAGAGTCCACCTCCCGACGGCATG 56573
                           -                                                 
  scaffold9|siz        101 AGGAGCATTCTCAGGACCCCAAGTAGGAGAGTCCACCTCCCGACGGCATG 150

  scaffold156|s      56574 GACTCCCCAACATGGAAGTTCAGAACCCCAAACAAGAGAACACCCTTGTG 56623
                                                                         v v 
  scaffold9|siz        151 GACTCCCCAACATGGAAGTTCAGAACCCCAAACAAGAGAACACCCTGGAG 200

  scaffold156|s      56624 GAAGATCTGAACATCTTTCAGAAGGGTATAGACATACCA----------- 56662
                                   i i     v            ii        -----------
  scaffold9|siz        201 GAAGATCTAAGCATCTATCAGAAGGGTATGAACATACCATATTGTGTAGA 250

  scaffold156|s      56663 -------------ATCGTTTGCATCGTTTGGACTGGAGTGCAGTTCCACT 56699
                           -------------                   i    i            
  scaffold9|siz        251 AACCTACACCATGATCGTTTGCATCGTTTGGATTGGAATGCAGTTCCACT 300

  scaffold156|s      56700 GCCTTTCCATCCTCACAAGAATCACAAA-TATAGCTCATAAAATCAAATC 56748
                                             v i -     -                     
  scaffold9|siz        301 GCCTTTCCATCCTCACAATAGT-ACAAAATATAGCTCATAAAATCAAATC 349

  scaffold156|s      56749 TTCGGCACCTGTCAAAC-TACCTATAATTTTTGCGTGAT-TTTTTTACGA 56796
                               i       ii   -             i       -          
  scaffold9|siz        350 TTCGACACCTGTTGAACCTACCTATAATTTTCGCGTGATATTTTTTACGA 399

  scaffold156|s      56797 CAATTTTTGGCTCAGGTCACTATCTATAGATAACCGTGGTGCGACCTTCG 56846
                                  i                                          
  scaffold9|siz        400 CAATTTTCGGCTCAGGTCACTATCTATAGATAACCGTGGTGCGACCTTCG 449

  scaffold156|s      56847 CACACCGAAGCCATCGACATCCAACCCTTCCGACACGAGGTACGCTAACA 56896
                            i    i                  i                        
  scaffold9|siz        450 CGCACCAAAGCCATCGACATCCAACTCTTCCGACACGAGGTACGCTAACA 499

  scaffold156|s      56897 ATTTTTTTATCGCGAGGGGCAATTTTTAACTTTTCGCACCAGCGATACGT 56946
                                           v         -                       
  scaffold9|siz        500 ATTTTTTTATCGCGAGCGGCAATTTT-AACTTTTCGCACCAGCGATACGT 548

  scaffold156|s      56947 TTTTTTTGCACAATCGATGATCTATCCAAAATCGGCTACGCGATCAACGA 56996
                                 -    i     i   i           i           i    
  scaffold9|siz        549 TTTTTT-GCACGATCGACGATTTATCCAAAATCAGCTACGCGATCGACGA 597

  scaffold156|s      56997 ATTCCTACTGTTTCGCGATCTACGAGCTCTCCAAAAATTATCCCGCGATT 57046
                                   v                           - v          i
  scaffold9|siz        598 ATTCCTACGGTTTCGCGATCTACGAGCTCTCCAAAA-TAATCCCGCGATC 646

  scaffold156|s      57047 AGCGAGCATAAGCAATAAACTTCAAGTGATCGACTTCTGCGATCTGGGAT 57096
                                    v   i         i  ii                v     
  scaffold9|siz        647 AGCGAGCATCAGCGATAAACTTCGAGCAATCGACTTCTGCGATCGGGGAT 696

  scaffold156|s      57097 TCCTACAAGTCGGATTAATTTCGTGATCAAGAATTCTTGCGAAATAGTTG 57146
                                 i                     i        i            
  scaffold9|siz        697 TCCTACGAGTCGGATTAATTTCGTGATCGAGAATTCTCGCGAAATAGTTG 746

  scaffold156|s      57147 GAAGCAAGACTTTCAAGAAATAAAAGCCGGCAAAGAAAAGATTAAAAATG 57196
                                                        i i       iv        i
  scaffold9|siz        747 GAAGCAAGACTTTCAAGAAATAAAAGCCGACGAAGAAAAATTTAAAAATA 796

  scaffold156|s      57197 AAAAAATAAAAAAAAATCTTTTTCGTGCTAACCTCAACAGGGCACCCAAG 57246
                                         v-         v                        
  scaffold9|siz        797 AAAAAATAAAAAAAT-TCTTTTTCGAGCTAACCTCAACAGGGCACCCAAG 845

  scaffold156|s      57247 ACCTTTTTCAAGGCCTTGATTTATAATACGTCCCTTGGCAAGGCAATTAA 57296
                                i            v           i        i          
  scaffold9|siz        846 ACCTTCTTCAAGGCCTTGTTTTATAATACGCCCCTTGGCGAGGCAATTAA 895

  scaffold156|s      57297 GAGGATGTCAACCAGCAAGTCAAGCCCAGAAGGACTCAAGCCACAGGAGT 57346
                                    i        i                               
  scaffold9|siz        896 GAGGATGTCGACCAGCAAATCAAGCCCAGAAGGACTCAAGCCACAGGAGT 945

  scaffold156|s      57347 GTTAACGGACTTCAGGGAGGTCCAAGCCACCCATTTCCTACATTCCCACT 57396
                             v      v            i                           
  scaffold9|siz        946 GTGAACGGAGTTCAGGGAGGTCTAAGCCACCCATTTCCTACATTCCCACT 995

  scaffold156|s      57397 GCCATGGACACCCCGAAGGTAATCAACAAAATCAAGGTCTCCAACAAAAT 57446
                                                                             
  scaffold9|siz        996 GCCATGGACACCCCGAAGGTAATCAACAAAATCAAGGTCTCCAACAAAAT 1045

  scaffold156|s      57447 GACCTTGTCTGTCACCGTCTTTGACGAGGGAAGTCCTGAACAGTTCCTCA 57496
                                                i                            
  scaffold9|siz       1046 GACCTTGTCTGTCACCGTCTTCGACGAGGGAAGTCCTGAACAGTTCCTCA 1095

  scaffold156|s      57497 ACCATGCCCAGACCCCTATGGAAATAATTTCCCAGAGAGGCTTAGACACG 57546
                                 i       i v                                 
  scaffold9|siz       1096 ACCATGTCCAGACCTCGATGGAAATAATTTCCCAGAGAGGCTTAGACACG 1145

  scaffold156|s      57547 GACTACGGGGAAGCGTGTAAGGCAGATATATAGGCTGAGGCAAAACTGAC 57596
                                    -    v            iv v                   
  scaffold9|siz       1146 GACTACGGG-AAGCCTGTAAGGCAGATGAAAAGGCTGAGGCAAAACTGAC 1194

  scaffold156|s      57597 TGTGGCCACTGCGGCCAAAGCCAAGTTCAAAGGGACGGATGAAAATTCCC 57646
                             i                                               
  scaffold9|siz       1195 TGCGGCCACTGCGGCCAAAGCCAAGTTCAAAGGGACGGATGAAAATTCCC 1244

  scaffold156|s      57647 CCGTGCTCCAGTCGTGGAACAAAGCAACTGCTGCTAAAATCCACACCAGT 57696
                               v                                             
  scaffold9|siz       1245 CCGTCCTCCAGTCGTGGAACAAAGCAACTGCTGCTAAAATCCACACCAGT 1294

  scaffold156|s      57697 GAGGCCCTAGTGTCCGCTGACCAAGCAATCTTCCTGCAGTACTCCACTCA 57746
                                              i      i                       
  scaffold9|siz       1295 GAGGCCCTAGTGTCCGCTGGCCAAGCGATCTTCCTGCAGTACTCCACTCA 1344

  scaffold156|s      57747 ATTGTTGGAGACTGCCCGTCGTCCTTGGACCACCATCGTCGGGGAGCAAA 57796
                                i                                 i          
  scaffold9|siz       1345 ATTGTCGGAGACTGCCCGTCGTCCTTGGACCACCATCGTTGGGGAGCAAA 1394

  scaffold156|s      57797 TCAACTGCGAACCCTGGACAGATGTGTATGGGACCGAGCATCCCACAAAA 57846
                                                                             
  scaffold9|siz       1395 TCAACTGCGAACCCTGGACAGATGTGTATGGGACCGAGCATCCCACAAAA 1444

  scaffold156|s      57847 CGCCCAGCATCTTGGACCTCCTCTCAGGAATGTGTCCAGTTGCACCTGCA 57896
                                i                i                           
  scaffold9|siz       1445 CGCCCGGCATCTTGGACCTCCTTTCAGGAATGTGTCCAGTTGCACCTGCA 1494

  scaffold156|s      57897 GACCGTCTTCAGGACTGATGCA-TGGAGCAGGAACG-TTTCTACATCAGC 57944
                                i                -i            -             
  scaffold9|siz       1495 GACCGCCTTCAGGACTGATGCAGCGGAGCAGGAACGCTTTCTACATCAGC 1544

  scaffold156|s      57945 AATGGGCTGAAGAAACCAAACAGGGTACCCATCAGGGACTTTGTGCAGAG 57994
                                                                             
  scaffold9|siz       1545 AATGGGCTGAAGAAACCAAACAGGGTACCCATCAGGGACTTTGTGCAGAG 1594

  scaffold156|s      57995 GATCCAACGCCTTAATGGGTATGTGGAACTCTTGCCGTGCCTGTTTTACT 58044
                                          i                                  
  scaffold9|siz       1595 GATCCAACGCCTTAACGGGTATGTGGAACTCTTGCCGTGCCTGTTTTACT 1644

  scaffold156|s      58045 CTTCAAAGGCTGCAAAGTCTATGAAAGTATGCGGGCCATTTGATGATGCC 58094
                                                i                            
  scaffold9|siz       1645 CTTCAAAGGCTGCAAAGTCTACGAAAGTATGCGGGCCATTTGATGATGCC 1694

  scaffold156|s      58095 GACTTGGCAAGCCACATCCTCAGGATGGTTCCTAGGAACTGGCAGGACCA 58144
                                                                             
  scaffold9|siz       1695 GACTTGGCAAGCCACATCCTCAGGATGGTTCCTAGGAACTGGCAGGACCA 1744

  scaffold156|s      58145 ATATGAGCTCAGTGGAGCTTTGGTACCACAGAGTGTCAGGGAACTTCTCG 58194
                                                                            -
  scaffold9|siz       1745 ATATGAGCTCAGTGGAGCTTTGGTACCACAGAGTGTCAGGGAACTTCTC- 1793

  scaffold156|s      58195 AAGTCCTAGAATGCATCGAGAAGGCCTACCCCACCGAGAAGGTTGGAGAA 58244
                                  v   i                         i            
  scaffold9|siz       1794 AAGTCCTTGAACGCATCGAGAAGGCCTACCCCACCGAAAAGGTTGGAGAA 1843

  scaffold156|s      58245 GGACCCAAGACCGTAGCCAAGGCTATCGACTCATCTAGGAAGAAGATGGT 58294
                                                    v                        
  scaffold9|siz       1844 GGACCCAAGACCGTAGCCAAGGCTAACGACTCATCTAGGAAGAAGATGGT 1893

  scaffold156|s      58295 CTCTTTTAGCGACCGGATTCTGAAGAAACGCCGCACAGAGAAGTACTGTT 58344
                                    i          -                             
  scaffold9|siz       1894 CTCTTTTAGTGACCGGATTC-GAAGAAACGCCGCACAGAGAAGTACTGTT 1942

  scaffold156|s      58345 CTCTCTGCAAGAAACATGGGGGTGCACATACCACCCACGACACTCCGGAT 58394
                                                -i               i           
  scaffold9|siz       1943 CTCTCTGCAAGAAACATGGGG-CGCACATACCACCCACAACACTCCGGAT 1991

  scaffold156|s      58395 TGCCGGAAGTATAACTCCAATGGGACCCTGAAGTCAAGCTTCAAGGGGAG 58444
                                       i    -          i-                    
  scaffold9|siz       1992 TGCCGGAAGTATGACTC-AATGGGACCCC-AAGTCAAGCTTCAAGGGGAG 2039

  scaffold156|s      58445 AAAACCAAATGGAAACTCTCGTGGACTAGAGAGACCTGCTCGAGGAGGAA 58494
                                                                             
  scaffold9|siz       2040 AAAACCAAATGGAAACTCTCGTGGACTAGAGAGACCTGCTCGAGGAGGAA 2089

  scaffold156|s      58495 GTAGCTATGCGCAGCTATCCGCTAAAATCGACAAACTTACAAAGTCCAGA 58544
                                                                   v       iv
  scaffold9|siz       2090 GTAGCTATGCGCAGCTATCCGCTAAAATCGACAAACTTACCAAGTCCAAC 2139

  scaffold156|s      58545 AAGAAAATGAAACGCGCTATCGGAAAAATGAAGCGTAAGCATCACGACAT 58594
                                                       v                     
  scaffold9|siz       2140 AAGAAAATGAAACGCGCTATCGGAAAAAAGAAGCGTAAGCATCACGACAT 2189

  scaffold156|s      58595 GAGTGACAGTGATGATTCAGACTCATCTTGAGATGATGGGTTGGGGAGTA 58644
                                                                             
  scaffold9|siz       2190 GAGTGACAGTGATGATTCAGACTCATCTTGAGATGATGGGTTGGGGAGTA 2239

  scaffold156|s      58645 CTAAGAAATTGTGTAGTAAATTCGATTGTAATGAAATGATGAACACTTAT 58694
                                               v                             
  scaffold9|siz       2240 CTAAGAAATTGTGTAGTAAAATCGATTGTAATGAAATGATGAACACTTAT 2289

  scaffold156|s      58695 CTTAGTCCGATTAAAACTTCCCCACGTGCCAACATAACATTTTCTGGTTC 58744
                                                                             
  scaffold9|siz       2290 CTTAGTCCGATTAAAACTTCCCCACGTGCCAACATAACATTTTCTGGTTC 2339

  scaffold156|s      58745 AAACAATACATGTTTGAACCTGGCAGAAGAACTAGGAAATCTTCCAGCCA 58794
                                 v       i               v                   
  scaffold9|siz       2340 AAACAAGACATGTTCGAACCTGGCAGAAGACCTAGGAAATCTTCCAGCCA 2389

  scaffold156|s      58795 ACCTTACACAGAGTGAAACAATAACCAAATTGTCGGACCCCGAACTGTCG 58844
                                                     i                       
  scaffold9|siz       2390 ACCTTACACAGAGTGAAACAATAACCGAATTGTCGGACCCCGAACTGTCG 2439

  scaffold156|s      58845 GGTGACCTTTTCAATAGTGTGAACCCCCCTTTGACAGGTAAAGAAGGGCA 58894
                                                      ---                    
  scaffold9|siz       2440 GGTGACCTTTTCAATAGTGTGAACCCC---TTGACAGGTAAAGAAGGGCA 2486

  scaffold156|s      58895 GGTCACTACTGTAGTAGCACAAGCACGCTATAAAGCGACTGAAAATCCAG 58944
                                                                             
  scaffold9|siz       2487 GGTCACTACTGTAGTAGCACAAGCACGCTATAAAGCGACTGAAAATCCAG 2536

  scaffold156|s      58945 CCCGTAAGAATATCGAACACTCTACAGGGCGTCGTACCAGTAACACAGTC 58994
                                                                             
  scaffold9|siz       2537 CCCGTAAGAATATCGAACACTCTACAGGGCGTCGTACCAGTAACACAGTC 2586

  scaffold156|s      58995 ATCAGGATCCTACTAGACAGTGGATCTGATGGTGATCTCCTGTTCCATGC 59044
                                                                             
  scaffold9|siz       2587 ATCAGGATCCTACTAGACAGTGGATCTGATGGTGATCTCCTGTTCCATGC 2636

  scaffold156|s      59045 AAAGGGAACGGAGAAACGCTTTCCCTACTTGGCTAGGCAGGTGCCAAAGT 59094
                                                   -      i                  
  scaffold9|siz       2637 AAAGGGAACGGAGAAACGCTTTCC-TACTTGACTAGGCAGGTGCCAAAGT 2685

  scaffold156|s      59095 CTTGGCGCACGTCGAATGGGAGCTTCCTAACCAAAGGAAGGAGCAAAGTC 59144
                                      i                                i     
  scaffold9|siz       2686 CTTGGCGCACGCCGAATGGGAGCTTCCTAACCAAAGGAAGGAGCGAAGTC 2735

  scaffold156|s      59145 AACCTTAAGTTCTTTGAGTATTCAAACAGTAAGGAGTACACAGTGACTCC 59194
                              i v                 i                          
  scaffold9|siz       2736 AACTTAAAGTTCTTTGAGTATTCGAACAGTAAGGAGTACACAGTGACTCC 2785

  scaffold156|s      59195 TGATGTAGTAGAGTATGATAAGAAAAAGATGGCAAAGCCAGCGTTCGACC 59244
                                                                             
  scaffold9|siz       2786 TGATGTAGTAGAGTATGATAAGAAAAAGATGGCAAAGCCAGCGTTCGACC 2835

  scaffold156|s      59245 TCATTCTTGGATGTCAAACCATGAAAGAGCTCGGAATTGTTCTAGATTTT 59294
                                                                             
  scaffold9|siz       2836 TCATTCTTGGATGTCAAACCATGAAAGAGCTCGGAATTGTTCTAGATTTT 2885

  scaffold156|s      59295 CGAACAAAAGAAATAACCATTGATCACATCATTTTGCCAATGAGAGACAT 59344
                                                                             
  scaffold9|siz       2886 CGAACAAAAGAAATAACCATTGATCACATCATTTTGCCAATGAGAGACAT 2935

  scaffold156|s      59345 CAATAGTCTGACCTCATCAAACTTGGATAAAGCCTGGGCTGTTAACAACA 59394
                                                                             
  scaffold9|siz       2936 CAATAGTCTGACCTCATCAAACTTGGATAAAGCCTGGGCTGTTAACAACA 2985

  scaffold156|s      59395 GCATGGCAAATGAACCGAAAAGTACGCAGGAAGCGACACAGCGGGTAGTT 59444
                                            v                                
  scaffold9|siz       2986 GCATGGCAAATGAACCGCAAAGTACGCAGGAAGCGACACAGCGGGTAGTT 3035

  scaffold156|s      59445 AAAATCCTAGATGCAAATTATAAAAAGGCAGACCTCCAATCAATTGTCAG 59494
                                                                          i  
  scaffold9|siz       3036 AAAATCCTAGATGCAAATTATAAAAAGGCAGACCTCCAATCAATTGTTAG 3085

  scaffold156|s      59495 CACCAATTGTACTCACCTAAGTCTCCAAGACCCAAACTCGTTGCTGGAGT 59544
                                                           v                 
  scaffold9|siz       3086 CACCAATTGTACTCACCTAAGTCTCCAAGACCAAAACTCGTTGCTGGAGT 3135

  scaffold156|s      59545 TACTCACACATTTTGAGGAACTTTTTGACGGAACACTGGGTGATTGGAAC 59594
                                   v v                                       
  scaffold9|siz       3136 TACTCACAGAATTTGAGGAACTTTTTGACGGAACACTGGGTGATTGGAAC 3185

  scaffold156|s      59595 ACAGAGCCTGTGTCCTTCGAACTTAAGGAGGGCGCAAAGCCATATCATGG 59644
                                                                             
  scaffold9|siz       3186 ACAGAGCCTGTGTCCTTCGAACTTAAGGAGGGCGCAAAGCCATATCATGG 3235

  scaffold156|s      59645 CAAGGCATACCCAGTACCAAAATCTCGCAAGGAAACAACTATCAAAGAAC 59694
                                                    i    i                   
  scaffold9|siz       3236 CAAGGCATACCCAGTACCAAAATCTTGCAAAGAAACAACTATCAAAGAAC 3285

  scaffold156|s      59695 TGAATAGATTATGCGAAATGGGAGTGGTAGAGTTTCAGCCCCAATCGGAA 59744
                                            v                       v        
  scaffold9|siz       3286 TGAATAGATTATGCGAACTGGGAGTGGTAGAGTTTCAGCCCGAATCGGAA 3335

  scaffold156|s      59745 TGGGCGTCACCATCATTTATCACTGGTCAACAAAATGGAACTGTATGCTT 59794
                                                     vv     i i         i    
  scaffold9|siz       3336 TGGGCGTCACCATCATTTATCACTGGAAAACAAGACGGAACTGTACGCTT 3385

  scaffold156|s      59795 TCTCACTGATTTTAGAGAAGTAAATAAACGACTAGTTCGAAAGCTGTTTC 59844
                                                                       i     
  scaffold9|siz       3386 TCTCACTGATTTTAGAGAAGTAAATAAACGACTAGTTCGAAAGCCGTTTC 3435

  scaffold156|s      59845 CATTACCCAAAATCAGTACAGTCCTGCAAGAGCTAGAAGGATTTACCTAT 59894
                                                                             
  scaffold9|siz       3436 CATTACCCAAAATCAGTACAGTCCTGCAAGAGCTAGAAGGATTTACCTAT 3485

  scaffold156|s      59895 GCTACAACCCTAGATTTAAACATGGGTTATTATACCATTAGACTGGATCC 59944
                                                                             
  scaffold9|siz       3486 GCTACAACCCTAGATTTAAACATGGGTTATTATACCATTAGACTGGATCC 3535

  scaffold156|s      59945 CGATTCATCCAAAATATGTACCCTCATTTTCCCATGGGGCAAGTATTCCT 59994
                                                                           i 
  scaffold9|siz       3536 CGATTCATCCAAAATATGTACCCTCATTTTCCCATGGGGCAAGTATTCTT 3585

  scaffold156|s      59995 ACCTCCGTTTGCCCATGGGCATCGCAGGTTCACCAGACATCTTTCAAGCA 60044
                                  v     v                                    
  scaffold9|siz       3586 ACCTCCGATTGCCAATGGGCATCGCAGGTTCACCAGACATCTTTCAAGCA 3635

  scaffold156|s      60045 AAAATGTCAACACTAATGGGAGCCTTAGAGTTCGTACGAGCTTACCTTGA 60094
                                                                             
  scaffold9|siz       3636 AAAATGTCAACACTAATGGGAGCCTTAGAGTTCGTACGAGCTTACCTTGA 3685

  scaffold156|s      60095 TGATTTGTTATGCATCACAAAGGCAAACCTGGAAGACCACCTTGACAAAT 60144
                                                                             
  scaffold9|siz       3686 TGATTTGTTATGCATCACAAAGGCAAACCTGGAAGACCACCTTGACAAAT 3735

  scaffold156|s      60145 TGAAAATGGTGCTTACCAGGCTACACGAGGCAGGCTTGCGAATCAACGCC 60194
                                                   i      i                  
  scaffold9|siz       3736 TGAAAATGGTGCTTACCAGGCTACGCGAGGCGGGCTTGCGAATCAACGCC 3785

  scaffold156|s      60195 CGAAAGTCGTCATTCTGCACCTTTGAAACAGAATATCTAGGTTATACCCT 60244
                                                                             
  scaffold9|siz       3786 CGAAAGTCGTCATTCTGCACCTTTGAAACAGAATATCTAGGTTATACCCT 3835

  scaffold156|s      60245 CACACGAACAGGGATTAAACCACAACAGAAAAAGGTACAGGCGATTCTTG 60294
                                                   i                       i 
  scaffold9|siz       3836 CACACGAACAGGGATTAAACCACAGCAGAAAAAGGTACAGGCGATTCTCG 3885

  scaffold156|s      60295 CGATTTCATCGCCGAAAAATGTCAAAGACCTCCGTAAGTTCCTGGGCATG 60344
                                        i                                    
  scaffold9|siz       3886 CGATTTCATCGCCAAAAAATGTCAAAGACCTCCGTAAGTTCCTGGGCATG 3935

  scaffold156|s      60345 GTCCAGTATTATAGAGATCTTTGGGCAAGACGCAGCGAAGTGCTTGCCCC 60394
                                   i                                         
  scaffold9|siz       3936 GTCCAGTACTATAGAGATCTTTGGGCAAGACGCAGCGAAGTGCTTGCCCC 3985

  scaffold156|s      60395 ACTCACCTCACTGGTAGGAGAGTGCGGTCACACCAAGGTCACCAGAGCCA 60444
                                                                             
  scaffold9|siz       3986 ACTCACCTCACTGGTAGGAGAGTGCGGTCACACCAAGGTCACCAGAGCCA 4035

  scaffold156|s      60445 ATAAGACGAAAAAACGTCCATGGTACTGGGACACGGTGCATCAAAAAGCA 60494
                            i        i     i                         -       
  scaffold9|siz       4036 ACAAGACGAAGAAACGCCCATGGTACTGGGACACGGTGCATC-AAAAGCA 4084

  scaffold156|s      60495 TTCGATGACGTTAAGACTTCAATTGCCAAGGATGTAGTCTTAGCCTATCC 60544
                                                                             
  scaffold9|siz       4085 TTCGATGACGTTAAGACTTCAATTGCCAAGGATGTAGTCTTAGCCTATCC 4134

  scaffold156|s      60545 CAATTATTCAATGGAATTTGAGATATATACTGATGCCTCGTCTAAACAAC 60594
                            i                                                
  scaffold9|siz       4135 CGATTATTCAATGGAATTTGAGATATATACTGATGCCTCGTCTAAACAAC 4184

  scaffold156|s      60595 TTGGATCAGTTATCACCCAGGGTAATAGGCCCCTTG-GTTCTTCAGCAGG 60643
                                                               -             
  scaffold9|siz       4185 TTGGATCAGTTATCACCCAGGGTAATAGGCCCCTTGCGTTCTTCAGCAGG 4234

  scaffold156|s      60644 AAGCTGTTGACGACGCAACAGAACTACATCGTGGCCAAACTAGAACTACT 60693
                                  i               v    v    i  i             
  scaffold9|siz       4235 AAGCTGTCGACGACGCAACAGAAGTACAGCGTGACCGAACTAGAACTACT 4284

  scaffold156|s      60694 GGCCAAAGTGGAAACACTCAAGGAGTTCAAAGGCATGTTGTGGGGACAAA 60743
                                v                                            
  scaffold9|siz       4285 GGCCATAGTGGAAACACTCAAGGAGTTCAAAGGCATGTTGTGGGGACAAA 4334

  scaffold156|s      60744 GATTAAAAGTCTACACAGACCATAAAAATCTAATCCAAGACGCCCTTGGA 60793
                                                                         i   
  scaffold9|siz       4335 GATTAAAAGTCTACACAGACCATAAAAATCTAATCCAAGACGCCCTCGGA 4384

  scaffold156|s      60794 TTAACCTCTGACCGTGTCTACCGATGGAGATTGCTCCTCAAGGAATTTGG 60843
                                                                  i          
  scaffold9|siz       4385 TTAACCTCTGACCGTGTCTACCGATGGAGATTGCTCCTCGAGGAATTTGG 4434

  scaffold156|s      60844 CCCCGAAATTGTTTACATTAAAGGCATACATAACACTGTTGCCGACGCCA 60893
                               -                                             
  scaffold9|siz       4435 CCCC-AAATTGTTTACATTAAAGGCATACATAACACTGTTGCCGACGCCA 4483

  scaffold156|s      60894 TCTCTTGCTTAGACATCGGACCAATACCGAGTGAGCACGAGAACTGGATG 60943
                                i                                            
  scaffold9|siz       4484 TCTCTCGCTTAGACATCGGACCAATACCGAGTGAGCACGAGAACTGGATG 4533

  scaffold156|s      60944 ACGTTCACCAAATGCTGGTGTCATTACACCATGCAAGAAGAGAGTGCAAT 60993
                                                                          i  
  scaffold9|siz       4534 ACGTTCACCAAATGCTGGTGTCATTACACCATGCAAGAAGAGAGTGCGAT 4583

  scaffold156|s      60994 AGACACCTCTGCATACCAAGAGGAAATGAATCTGGTATTTGCAAACCGCA 61043
                                                                             
  scaffold9|siz       4584 AGACACCTCTGCATACCAAGAGGAAATGAATCTGGTATTTGCAAACCGCA 4633

  scaffold156|s      61044 GTGAAGAAGATGTAATCTACCCGTTAACAGTACAAGAGATTGCAGAAGCA 61093
                            i                               i                
  scaffold9|siz       4634 GCGAAGAAGATGTAATCTACCCGTTAACAGTACGAGAGATTGCAGAAGCA 4683

  scaffold156|s      61094 CAAAAGCTTGATGCCAGCTTGAAGACACTGAAAGACCAGTACTCGACACA 61143
                                                     ii                      
  scaffold9|siz       4684 CAAAAGCTTGATGCCAGCTTGAAGACGTTGAAAGACCAGTACTCGACACA 4733

  scaffold156|s      61144 ATTGGTCGAAAGTACACATCTCCTATGCAAGGACGGAAAAATGGTCATTC 61193
                                                      i                      
  scaffold9|siz       4734 ATTGGTCGAAAGTACACATCTCCTATGTAAGGACGGAAAAATGGTCATTC 4783

  scaffold156|s      61194 CAAAAGATCTTCAACACCGTGCAGTTAGTTGGTACCACCACTATCTACAG 61243
                                                                             
  scaffold9|siz       4784 CAAAAGATCTTCAACACCGTGCAGTTAGTTGGTACCACCACTATCTACAG 4833

  scaffold156|s      61244 CACCCTGGACACACGAGACTCGAAGAAACCCTTCATGCTGCGATGTACTG 61293
                                         v                   i               
  scaffold9|siz       4834 CACCCTGGACACACTAGACTCGAAGAAACCCTTCGTGCTGCGATGTACTG 4883

  scaffold156|s      61294 GAAAGGTATGCAAAATACCGTCCAGAAATATGTCAAAAACTGTCATGCAT 61343
                                      i           i                          
  scaffold9|siz       4884 GAAAGGTATGCGAAATACCGTCCGGAAATATGTCAAAAACTGTCATGCAT 4933

  scaffold156|s      61344 GCCAAGTCAACAAGAGGCATAAGCATAAGTACGGGAAACTCCCTACTAAA 61393
                                                           -                 
  scaffold9|siz       4934 GCCAAGTCAACAAGAGGCATAAGCATAAGTAC-GGAAACTCCCTACTAAA 4982

  scaffold156|s      61394 TTCGCCATCACAAACCCTTGGGATGTACTATGTGTGGACCTTATTGGCCT 61443
                                                                            i
  scaffold9|siz       4983 TTCGCCATCACAAACCCTTGGGATGTACTATGTGTGGACCTTATTGGCCC 5032

  scaffold156|s      61444 GTATAAAATC------AAAGATGGGACAGTAATTGATTTCATGCGTCTGA 61487
                                v    ------                           i      
  scaffold9|siz       5033 GTATACAATCAAAGGTAAAGATGGGACAGTAATTGATTTCATGTGTCTGA 5082

  scaffold156|s      61488 CTTTGATTGACCCAGCTTCTAGCTGGTTTGAAATAGTTGAACTACCGGTA 61537
                             v                                               
  scaffold9|siz       5083 CTATGATTGACCCAGCTTCTAGCTGGTTTGAAATAGTTGAACTACCGGTA 5132

  scaffold156|s      61538 ATCACTGAGGCGATTATTCCCCTGGATACAAAAGGGCGGAAGGGTAAAAA 61587
                                                                             
  scaffold9|siz       5133 ATCACTGAGGCGATTATTCCCCTGGATACAAAAGGGCGGAAGGGTAAAAA 5182

  scaffold156|s      61588 GACCCATGAGGAACCTAAGTAAGCAGACTTTGATAAATCATCAGCAATGA 61637
                                               v    v                        
  scaffold9|siz       5183 GACCCATGAGGAACCTAAGTTAGCATACTTTGATAAATCATCAGCAATGA 5232

  scaffold156|s      61638 TCAGCAACTTAGTGAACAAGACCTGGTTTAGTAGGTATCCACGTTGTCAA 61687
                                                                             
  scaffold9|siz       5233 TCAGCAACTTAGTGAACAAGACCTGGTTTAGTAGGTATCCACGTTGTCAA 5282

  scaffold156|s      61688 TACATAATTTATGACAATGGAAGCAAATTCAAACTTCACTTCAAAGCCCT 61737
                                                   i                         
  scaffold9|siz       5283 TACATAATTTATGACAATGGAAGCGAATTCAAACTTCACTTCAAAGCCCT 5332

  scaffold156|s      61738 ATGTGACTCATATGGGATCACGAGTAAGCCTACCAGTGTCAAGAATCCAC 61787
                                                                             
  scaffold9|siz       5333 ATGTGACTCATATGGGATCACGAGTAAGCCTACCAGTGTCAAGAATCCAC 5382

  scaffold156|s      61788 AAGCGAATGCAATTCTAGAACGAGAGCATCAGGTGATATCATCGATGCTC 61837
                                                   v                        -
  scaffold9|siz       5383 AAGCGAATGCAATTCTAGAACGAGTGCATCAGGTGATATCATCGATGCT- 5431

  scaffold156|s      61838 CGAACAGCTGAAATAGACATGGCCCCTTCAGTAGAGACAAGCGATATAGA 61887
                                                                             
  scaffold9|siz       5432 CGAACAGCTGAAATAGACATGGCCCCTTCAGTAGAGACAAGCGATATAGA 5481

  scaffold156|s      61888 CAAGTTCGTGATGAATGTCGCTTGGGCCATTCGCTCAACATACCACACAG 61937
                                      i   i                                  
  scaffold9|siz       5482 CAAGTTCGTGACGAACGTCGCTTGGGCCATTCGCTCAACATACCACACAG 5531

  scaffold156|s      61938 TACTAAAAGCCTCCCCATGTGCAGCCATCTTTGGACGGGACATGTTGTTC 61987
                                            v                                
  scaffold9|siz       5532 TACTAAAAGCCTCCCCAGGTGCAGCCATCTTTGGACGGGACATGTTGTTC 5581

  scaffold156|s      61988 GACATCCCCTTCCTGGCCGACTGGAATAAAATTGGAGAATATAGGCAACA 62037
                                                                             
  scaffold9|siz       5582 GACATCCCCTTCCTGGCCGACTGGAATAAAATTGGAGAATATAGGCAACA 5631

  scaffold156|s      62038 CCAAACAGACCAAAACACAGAACGAGAAAATAGCTCACGTCGTGATTGGG 62087
                                                   i                         
  scaffold9|siz       5632 CCAAACAGACCAAAACACAGAACGGGAAAATAGCTCACGTCGTGATTGGG 5681

  scaffold156|s      62088 ACTACAAAGTTGGTGATCAAGTATTTCTTAGAAAAGATGGTATACTCCAC 62137
                                                  i                        i 
  scaffold9|siz       5682 ACTACAAAGTTGGTGATCAAGTACTTCTTAGAAAAGATGGTATACTCCGC 5731

  scaffold156|s      62138 AAAGGTGAAAGTAGATATGAAAGTGATCCTTGGACTATCACATCAGTTCA 62187
                                                                             
  scaffold9|siz       5732 AAAGGTGAAAGTAGATATGAAAGTGATCCTTGGACTATCACATCAGTTCA 5781

  scaffold156|s      62188 TACGAATGGCACCATCAGGATTCAACGCGGAACCAAATCAGAAAGACTGA 62237
                                                                             
  scaffold9|siz       5782 TACGAATGGCACCATCAGGATTCAACGCGGAACCAAATCAGAAAGACTGA 5831

  scaffold156|s      62238 ATATACAAAGAGTTACACCTTTTTTAACAACCAAACTTAAAACCGTATTA 62287
                                                                             
  scaffold9|siz       5832 ATATACAAAGAGTTACACCTTTTTTAACAACCAAACTTAAAACCGTATTA 5881

  scaffold156|s      62288 AATGTCAGTTTCAAAACGACAAAAACGGACTCTCCCTCTTCAAACAACAC 62337
                                                                             
  scaffold9|siz       5882 AATGTCAGTTTCAAAACGACAAAAACGGACTCTCCCTCTTCAAACAACAC 5931

  scaffold156|s      62338 TTACTCGTTACACATGTTTAACAAACTCTTTAGTTTGTTATTGTTACTCT 62387
                                                      i       i              
  scaffold9|siz       5932 TTACTCGTTACACATGTTTAACAAACTTTTTAGTTCGTTATTGTTACTCT 5981

  scaffold156|s      62388 CATGAGAACCCATTTTTTTCACCTAAAAACACTTAGGTTTCTTGGTTCCG 62437
                                       -                           i        v
  scaffold9|siz       5982 CATGAGAACCCA-TTTTTTCACCTAAAAACACTTAGGTTTTTTGGTTCCT 6030

  scaffold156|s      62438 TTTTTACCTGATACTCCATTCGTGGGGGTGAGTGACATAGACCAAGAATC 62487
                                                  -    i           i         
  scaffold9|siz       6031 TTTTTACCTGATACTCCATTCGT-GGGGCGAGTGACATAGGCCAAGAATC 6079

  scaffold156|s      62488 AGCCTTTTTTGTACCCCTGGGTACAAAACCTAAATGGAGCATGAATCAGC 62537
                              iv                                             
  scaffold9|siz       6080 AGCTATTTTTGTACCCCTGGGTACAAAACCTAAATGGAGCATGAATCAGC 6129

  scaffold156|s      62538 CTTTTTTGTACCCCTGGGTACAAAACCTAAAT-GGAGCATTCTCAGGACC 62586
                                           v               -                 
  scaffold9|siz       6130 CTTTTTTGTACCCCTGTGTACAAAACCTAAATAGGAGCATTCTCAGGACC 6179

  scaffold156|s      62587 CCAAGTAGGAGAGTCCACCTCCCAACGGCATGGACTCCCCAACATGGAAG 62636
                                                  i                          
  scaffold9|siz       6180 CCAAGTAGGAGAGTCCACCTCCCGACGGCATGGACTCCCCAACATGGAAG 6229

  scaffold156|s      62637 TTCAGAACCCCAAACAAGAGAACATCCTTGTGGAAGATCTGAACATCTTT 62686
                                                   i   v v         i i     v 
  scaffold9|siz       6230 TTCAGAACCCCAAACAAGAGAACACCCTGGAGGAAGATCTAAGCATCTAT 6279

  scaffold156|s      62687 CAGAAGGGTATGAACATACCATATTGTGTAGAATTCTACACAATGATTGT 62736
                                                            vi      v     i  
  scaffold9|siz       6280 CAGAAGGGTATGAACATACCATATTGTGTAGAAACCTACACCATGATCGT 6329

  scaffold156|s      62737 TTGCATCGTTTGGACTGGAGTGCAGTTCCACTGCCTTTCCATCCTCACCA 62786
                                         i    i                            v 
  scaffold9|siz       6330 TTGCATCGTTTGGATTGGAATGCAGTTCCACTGCCTTTCCATCCTCACAA 6379

  scaffold156|s      62787 GAAT-CACAAATATAGCTCATAAAATCAAATCTTCGGCACCTGTCGAAAC 62835
                           v i -  -                          i i           v 
  scaffold9|siz       6380 TAGTACA-AAATATAGCTCATAAAATCAAATCTTTGACACCTGTCGAACC 6428

  scaffold156|s      62836 TACCTATAATTTTTGCGTGATATTTTTTACGACAATTTTCGGCTCAGGTC 62885
                                        i                                    
  scaffold9|siz       6429 TACCTATAATTTTCGCGTGATATTTTTTACGACAATTTTCGGCTCAGGTC 6478

  scaffold156|s      62886 A 62886
                            
  scaffold9|siz       6479 A 6479

Matrix = 20p43g.matrix
Kimura (with divCpGMod) = 2.25
Transitions / transversions = 1.98 (129/65)
Gap_init rate = 0.01 (34 / 6461), avg. gap size = 1.79 (61 / 34)


398 8.54 18.37 4.50 scaffold156|size385039 65141 65238 (319836) rnd-5_family-50#Unknown 45 155 (0) m_b1933s001i12 36470

  scaffold156|s      65141 TTCTTTTCTACCTGTTCAAACATACTATTCCTCTGTGTACACTTGACATT 65190
                                              v                 ?i   v  ---  
  rnd-5_family-         45 TTCTTTTCTACCTGTTCAATCATACTATTCCTCTGTGNGCACGTG---TT 91

  scaffold156|s      65191 ACAAGTAGA-----------------TACTCCACTGGCAAAAACTGC-GG 65222
                             i ??   -----------------         v -- ?      -  
  rnd-5_family-         92 ACGANNAGAAGCAAAGCAGACGCTATTACTCCACTTG--ANAACTGCGGG 139

  scaffold156|s      65223 AAGTTTTACTTTCGAT 65238
                             v     v    v  
  rnd-5_family-        140 AATTTTTAATTTCCAT 155

Matrix = 20p43g.matrix
Kimura (with divCpGMod) = 8.45
Transitions / transversions = 0.33 (2/6)
Gap_init rate = 0.07 (7 / 97), avg. gap size = 3.29 (23 / 7)


2914 16.88 5.27 1.43 scaffold156|size385039 65240 65846 (319228) C rnd-1_family-511#Unknown (0) 648 19 m_b1933s001i13 36471

  scaffold156|s      65240 GACACTCACCTTCATGACACTTTT-GACC-------ACTAGTTGCTTTCT 65281
                                       iv   i      -    -------  i v  i   v  
C rnd-1_family-        648 GACACTCACCTTTTTGATACTTTTCGACCGTCTGTTACCACTTACTTGCT 599

  scaffold156|s      65282 TTTCT--TGCA--ATAGAAAGGAATGAGAAAAATCCAAATCCAATGACAT 65327
                             ii -- i  --   ? v      v-  v vv i v             
C rnd-1_family-        598 TTCTTACTACACTATANATAGGAATT-GATATTTTCCAATCCAATGACAT 550

  scaffold156|s      65328 GATGCGCCAAAACTCAAGTGTTGGATCTTTCACATGACAAATGAATCAAT 65377
                             i     i   v     i            i? vv     v        
C rnd-1_family-        549 GACGCGCCGAAAATCAAGCGTTGGATCTTTCGNAACACAAAGGAATCAAT 500

  scaffold156|s      65378 GTGATATGTTCAGAACAAAATTGGACTGACAGAATTTGGATGTCAATGAT 65427
                           i i vvii?            iv  iiv        i         ?   
C rnd-1_family-        499 ATAAATCANTCAGAACAAAATCCGATCCACAGAATTCGGATGTCAANGAT 450

  scaffold156|s      65428 TCATTCATTATCATAGAATTTTT--CAAATCAAGAGAAGGCTAGTGGAGA 65475
                             i     i   v v    ii  --      i      i         i 
C rnd-1_family-        449 TCGTTCATCATCCTCGAATCCTTGCCAAATCGAGAGAAAGCTAGTGGAAA 400

  scaffold156|s      65476 GCAAGTAAGGACAAAGATCAATTTCCTTTCATTGTTTGCC---TGATTTT 65522
                                i  i           v   i v      -  iv  --- i     
C rnd-1_family-        399 GCAAGCAAAGACAAAGATCACTTTTCGTTCATT-TTCCCCTCATAATTTT 351

  scaffold156|s      65523 GATTCTCGATGATATCCAGGACCTCCATCAACACACCATCATGTTGTTGG 65572
                           v   ii   ii  v     i      i                      i
C rnd-1_family-        350 CATTTCCGACAATCTCCAGAACCTCCGTCAACACACCATCATGTTGTTGA 301

  scaffold156|s      65573 CAAGGAACTTGAAAAAGTGCAAGATGCTCACAGTGGTCACCACCACCACT 65622
                            i       v       i      v vii  ?     -----       i
C rnd-1_family-        300 CGAGGAACTGGAAAAAGCGCAAGAAGACTACNGTGGT-----CCACCACC 256

  scaffold156|s      65623 GCC-ACCATCTTGATAACATTACCACCACCCCCATCAAAGAAGTAACAAT 65671
                              - i  i   v   v           i    i           v  i 
C rnd-1_family-        255 GCCAATCACCTTCATACCATTACCACCATCCCCGTCAAAGAAGTACCAGT 206

  scaffold156|s      65672 TGATTATTGTCT--CTCTGAAAAGCATTTACGTGAGTGTACTTTCTCAGC 65719
                                       --  i v      v             ?v      v  
C rnd-1_family-        205 TGATTATTGTCTCGCTTTCAAAAGCTTTTACGTGAGTGTNGTTTCTCTGC 156

  scaffold156|s      65720 TT-TTTCATTCCTAATTATCACAA-----CCTAACAAA------TGTCCC 65757
                             -   i     v v ii   -  -----       v ------     i
C rnd-1_family-        155 TTATTTTATTCCAACTCGTCA-AACATCTCCTAACACATTGTCGTGTCCT 107

  scaffold156|s      65758 CTGAATCATTTTACAACAGGTTCCATTTCTAAGTCCCATTCTTTTTACTG 65807
                             -vi     vi                 v                   v
C rnd-1_family-        106 CT-CGTCATTACACAACAGGTTCCATTTCGAAGTCCCATTCTTTTTACTC 58

  scaffold156|s      65808 GCCTCTCTCTCGGCATTCAAGAGATGCAATATATCAGAA 65846
                           i                            vi      i 
C rnd-1_family-         57 ACCTCTCTCTCGGCATTCAAGAGATGCAAGGTATCAGGA 19

Matrix = 20p43g.matrix
Kimura (with divCpGMod) = 16.72
Transitions / transversions = 1.40 (59/42)
Gap_init rate = 0.03 (20 / 606), avg. gap size = 2.05 (41 / 20)


3137 12.07 0.63 1.26 scaffold156|size385039 65849 66326 (318748) C scaffold75|size1059443_(dbseq-nr_397)_[263011,269128]#LTR/Gypsy (0) 6118 5644 m_b1933s001i14 36472

  scaffold156|s      65849 TGACCGAAGCCGTTTCAATGTAATTTTTCTATTAAGTAGCAAACGGGTAG 65898
                                v         iiv    i     -- i  v    i          
C scaffold75|si       6118 TGACCTAAGCCGTTTTGCTGTAGTTTTT--ACTATGTAGTAAACGGGTAG 6071

  scaffold156|s      65899 ATA--AGTTGTGATGAACTGATCTTTATGAGTTAAGTTATTTGGTGCTAG 65946
                              --      viv        i               i i  v iv  i
C scaffold75|si       6070 ATACGAGTTGTTGGGAACTGATTTTTATGAGTTAAGTTGTCTGCTAGTAA 6021

  scaffold156|s      65947 CAAGTAGCAATGACGCAAATATGCTTCATTGCACAAAATGAAACTGTGTA 65996
                               i        v                                    
C scaffold75|si       6020 CAAGCAGCAATGAAGCAAATATGCTTCATTGCACAAAATGAAACTGTGTA 5971

  scaffold156|s      65997 GGATTCTACCTGACTTGGTATGAAACCTCAGGTGATCTAATTTCA-AGAG 66045
                            i                      v           --     i -    
C scaffold75|si       5970 GAATTCTACCTGACTTGGTATGAATCCTCAGGTGAT--AATTTTATAGAG 5923

  scaffold156|s      66046 AAGCTCTCACACTACAAGCTTGTCAGTTGAGAAGGTCTCACACTGCAGGC 66095
                             i          i    v                   i         v 
C scaffold75|si       5922 AAACTCTCACACTGCAAGATTGTCAGTTGAGAAGGTCTTACACTGCAGTC 5873

  scaffold156|s      66096 TTGTCAGTTGAGCGGTTGAACTCCCTCCACTGCTTCACTTGGATTATTGT 66145
                                        i         v   v             i        
C scaffold75|si       5872 TTGTCAGTTGAGCAGTTGAACTCGCTCAACTGCTTCACTTGAATTATTGT 5823

  scaffold156|s      66146 TCCTCAGGACATACCTGACGAGTATGTACCTCAAATATATTGTTCCTGAA 66195
                           ii    ii          iv         i v            i    i
C scaffold75|si       5822 CTCTCAAAACATACCTGATCAGTATGTACTTGAAATATATTGTTTCTGAG 5773

  scaffold156|s      66196 AAACTAATATGTTATGACTTTTGCACACTTCCTTTGTCTAATGCAAAGTG 66245
                               v     i          --               i           
C scaffold75|si       5772 AAACGAATATATTATGACTTT--CACACTTCCTTTGTCCAATGCAAAGTG 5725

  scaffold156|s      66246 AAGAGGACCCGTATATGTTCCTGGTGGAAGCTCGTTAGGTTTACCAGTTA 66295
                                     v  v       v       v  i   i       i v   
C scaffold75|si       5724 AAGAGGACCCTTAGATGTTCCAGGTGGAACCTTGTTGGGTTTACTACTTA 5675

  scaffold156|s      66296 AGGGAGATAATTGGCCTATGCCTCTCGTCCC 66326
                              v                i v    i   
C scaffold75|si       5674 AGGTAGATAATTGGCCTATGTCACTCGCCCC 5644

Matrix = 20p43g.matrix
Kimura (with divCpGMod) = 13.27
Transitions / transversions = 1.48 (34/23)
Gap_init rate = 0.02 (8 / 477), avg. gap size = 1.12 (9 / 8)


1807 8.81 1.15 0.38 scaffold156|size385039 66327 66588 (318486) scaffold4|size935939_(dbseq-nr_390)_[911251,917351]#LTR 794 1057 (5044) m_b1933s001i15 36473

  scaffold156|s      66327 AATATTTGTGCGGGGTAAAAGACCTTTGTGGTCTAAGCATTGCTTTC-AT 66375
                                               v        vvv               - i
  scaffold4|siz        794 AATATTTGTGCGGGGTAAAATACCTTTGTTTACTAAGCATTGCTTTCCAC 843

  scaffold156|s      66376 GGACCATGTGGCCATTAATTTGGTGAGGATAAATTAAGGTCGGGTTGGTG 66425
                                     i    v    - i         v  vi      v      
  scaffold4|siz        844 GGACCATGTGACCATAAATT-GATGAGGATAATTTTGGGTCGGTTTGGTG 892

  scaffold156|s      66426 TTGCCTGGTGTCTCCTGTTGATTT-GTTTGTGTGTGCAAGAGTGGAATGC 66474
                                           i       -  i           i          
  scaffold4|siz        893 TTGCCTGGTGTCTCCTATTGATTTAGTCTGTGTGTGCAAAAGTGGAATGC 942

  scaffold156|s      66475 CAAATAACAATTCCATCTTTTGATTGCTACACTATATTTAGGCTGTAGGC 66524
                            i  i              v              i        vi     
  scaffold4|siz        943 CGAACAACAATTCCATCTTATGATTGCTACACTACATTTAGGCGATAGGC 992

  scaffold156|s      66525 ACTGCATAGTAGGTATGAGTGAATGGCATCTGGG-GTTTGTTTAGGAAAA 66573
                                                           i -           v   
  scaffold4|siz        993 ACTGCATAGTAGGTATGAGTGAATGGCATCTGAGTGTTTGTTTAGGTAAA 1042

  scaffold156|s      66574 CATTGTGCCACTAGA 66588
                                          
  scaffold4|siz       1043 CATTGTGCCACTAGA 1057

Matrix = 20p43g.matrix
Kimura (with divCpGMod) = 8.61
Transitions / transversions = 1.09 (12/11)
Gap_init rate = 0.02 (4 / 261), avg. gap size = 1.00 (4 / 4)


1576 9.69 2.97 4.14 scaffold156|size385039 66590 66858 (318216) C rnd-5_family-4415#Unknown (1) 2134 1869 m_b1933s001i16 36474

  scaffold156|s      66590 GTCTGAGAGGGCAAAACTCCATCTGGGTGTGTTTAGTACTATGTACTTTA 66639
                                    ?  i             i ii  v  i              
C rnd-5_family-       2134 GTCTGAGAGNGCGAAACTCCATCTGGATACGTGTAATACTATGTACTTTA 2085

  scaffold156|s      66640 TCGTAAGTATAGTCAC-AAAAAAGTGTAAGGAAAGTATCAAGGAAATTCA 66688
                                        ?  -                       i     v   
C rnd-5_family-       2084 TCGTAAGTATAGTNACAAAAAAAGTGTAAGGAAAGTATCAGGGAAAGTCA 2035

  scaffold156|s      66689 CGGTGCTGTATGTTATTAGTTACTTCAGTGTAAGTTTTTCCCGAATATGT 66738
                                          i---       i        v        vvv   
C rnd-5_family-       2034 CGGTGCTGTATGTTAC---TTACTTCGGTGTAAGTATTTCCCGACACTGT 1988

  scaffold156|s      66739 CTACGAGTAAATATAAACAAAATAAATGTGTCTACACTTATCTCTTTCTT 66788
                               i        i        i         v?        ? --- vi
C rnd-5_family-       1987 CTACAAGTAAATACAAACAAAACAAATGTGTCANCACTTATCNC---CAC 1941

  scaffold156|s      66789 GTGTTGCTACTTATGGTTAGCACAAG-TACAACATATGCAGACTTC--CA 66835
                                       i     -       -      --           -- i
C rnd-5_family-       1940 GTGTTGCTACTTGTGGTT-GCACAAGTTACAAC--ATGCAGACTTCATCG 1894

  scaffold156|s      66836 ATTACCACT----TTCATCACTGCAGT 66858
                           i i  i   ----       --     
C rnd-5_family-       1893 GTCACTACTGACNTTCATCA--GCAGT 1869

Matrix = 20p43g.matrix
Kimura (with divCpGMod) = 8.59
Transitions / transversions = 2.12 (17/8)
Gap_init rate = 0.06 (15 / 268), avg. gap size = 1.27 (19 / 15)


305 7.14 0.00 0.00 scaffold156|size385039 66851 66892 (318182) rnd-5_family-2671#Unknown 1 42 (0) m_b1933s001i17 36475

  scaffold156|s      66851 ACTGCAGTACTCTACTCATAGAAAAATGAAGTGCTAATAATA 66892
                                      i               v           v  
  rnd-5_family-          1 ACTGCAGTACTTTACTCATAGAAAAATCAAGTGCTAATATTA 42

Matrix = 20p43g.matrix
Kimura (with divCpGMod) = 7.51
Transitions / transversions = 0.50 (1/2)
Gap_init rate = 0.00 (0 / 41), avg. gap size = 0.0 (0 / 0)


677 8.25 0.00 0.00 scaffold156|size385039 66894 66990 (318084) C rnd-1_family-1332#Unknown (0) 97 1 m_b1933s001i18 36476

  scaffold156|s      66894 TAGGATAAAATCCATATAATGTTAACTTGGTTTATTGACTTAATTTTACT 66943
                             v              v           i                    
C rnd-1_family-         97 TACGATAAAATCCATATCATGTTAACTTGATTTATTGACTTAATTTTACT 48

  scaffold156|s      66944 AAACAAATCAACTCAATTGTATGTGATGCACGGAGGGTTCAGCTTTT 66990
                           v                    ?        v      vvi       
C rnd-1_family-         47 TAACAAATCAACTCAATTGTANGTGATGCAGGGAGGGGGTAGCTTTT 1

Matrix = 20p43g.matrix
Kimura (with divCpGMod) = 8.84
Transitions / transversions = 0.33 (2/6)
Gap_init rate = 0.00 (0 / 96), avg. gap size = 0.0 (0 / 0)


338 20.80 1.26 18.38 scaffold156|size385039 66987 67090 (317984) rnd-1_family-276#Unknown 769 867 (938) m_b1933s001i19 36477

  scaffold156|s      66987 TTTTTACTGGAAATGAATAAATTGTGAGCTGCTGTACAA-TCAATGTAAA 67035
                                   v   iv        v? i          v  - v        
  rnd-1_family-        769 TTTTTACTTGAAGAGAATAAATANTAAGCTGCTGTAAAAATAAATGTAAA 818

  scaffold156|s      67036 AA-CTAAAGTGAATCATTGTTTCACCTTCTGCTCATGGTCTCGACTTTTT 67084
                             -i    viv  i i   iv       i   i-----   - i  v i 
  rnd-1_family-        819 AAATTAAATCTAACCGTTGCGTCACCTTTTGCC-----TCT-GGCTGTCT 862

  scaffold156|s      67085 ATATTT 67090
                                -
  rnd-1_family-        863 ATATT- 867

Matrix = 20p43g.matrix
Kimura (with divCpGMod) = 22.09
Transitions / transversions = 1.22 (11/9)
Gap_init rate = 0.09 (9 / 103), avg. gap size = 1.00 (9 / 9)


1154 21.55 4.65 11.88 scaffold156|size385039 67023 67090 (317984) C rnd-4_family-212#Unknown (1225) 754 688 m_b1933s001i20 36478

  scaffold156|s      67023 CAATCAATGTAAAAACTAA-AGTGAATCA-TTGTTTCACCTTCTGCTCAT 67070
                               -i   i   i v ii- i?      -    i       -   i v 
C rnd-4_family-        754 CAAT-GATGCAAAGAATGGGAANGAATCACTTGTCTCACCTT-TGCCCTT 707

  scaffold156|s      67071 GGTCTCGACTTTTTATATTT 67090
                                 ii   i -     v
C rnd-4_family-        706 GGTCTCAGCTTCT-ATATTG 688

Matrix = 20p43g.matrix
Kimura (with divCpGMod) = 23.77
Transitions / transversions = 3.67 (11/3)
Gap_init rate = 0.07 (5 / 67), avg. gap size = 1.00 (5 / 5)


1035 0.11 0.00 0.22 scaffold156|size385039 67091 67981 (317093) (TTG)n#Simple_repeat 1 889 (0) c_b1933s251i0 36479

  scaffold156|s      67091 TTGTTGTTGTTGTTGTTGTTGTTGTTGTTGTTGTTGTTGTTGTTGTTGTT 67140
                                                                             
  (TTG)n#Simple          1 TTGTTGTTGTTGTTGTTGTTGTTGTTGTTGTTGTTGTTGTTGTTGTTGTT 50

  scaffold156|s      67141 GTTGTTGTTGTTGTTGTTGTTGTTGTTGTTGTTGTTGTTGTTGTTGTTGT 67190
                                                                             
  (TTG)n#Simple         51 GTTGTTGTTGTTGTTGTTGTTGTTGTTGTTGTTGTTGTTGTTGTTGTTGT 100

  scaffold156|s      67191 TGTTGTTGTTGTTGTTGTTGTTGTTGTTGTTGTTGTTGTTGTTGTTGTTG 67240
                                                                             
  (TTG)n#Simple        101 TGTTGTTGTTGTTGTTGTTGTTGTTGTTGTTGTTGTTGTTGTTGTTGTTG 150

  scaffold156|s      67241 TTGTTGTTGTTGTTGTTGTTGTTGTTGTTGTTGTTGTTGTTGTTGTTGTT 67290
                                                                             
  (TTG)n#Simple        151 TTGTTGTTGTTGTTGTTGTTGTTGTTGTTGTTGTTGTTGTTGTTGTTGTT 200

  scaffold156|s      67291 GTTTGTTGTTGTTGTTGTTGTTGTTGTTGTTGTTGTTGTTGTTGTTGTTG 67340
                            -                                                
  (TTG)n#Simple        201 G-TTGTTGTTGTTGTTGTTGTTGTTGTTGTTGTTGTTGTTGTTGTTGTTG 249

  scaffold156|s      67341 TTGTTGTTGTTGTTGTTGTTGTTGTTGCTGTTGTTGTTGTTGTTGTTGTT 67390
                                                      i                      
  (TTG)n#Simple        250 TTGTTGTTGTTGTTGTTGTTGTTGTTGTTGTTGTTGTTGTTGTTGTTGTT 299

  scaffold156|s      67391 GTTGTTGTTGTTGTTGTTGTTGTTGTTGTTGTTGTTGTTGTTGTTGTTGT 67440
                                                                             
  (TTG)n#Simple        300 GTTGTTGTTGTTGTTGTTGTTGTTGTTGTTGTTGTTGTTGTTGTTGTTGT 349

  scaffold156|s      67441 TGTTGTTGTTGTTGTTGTTGTTGTTGTTGTTGTTGTTGTTGTTGTTGTTG 67490
                                                                             
  (TTG)n#Simple        350 TGTTGTTGTTGTTGTTGTTGTTGTTGTTGTTGTTGTTGTTGTTGTTGTTG 399

  scaffold156|s      67491 TTGTTGTTGTTGTTGTTGTTGTTGTTGTTGTTGTTGTTGTTGTTGTTGTT 67540
                                                                             
  (TTG)n#Simple        400 TTGTTGTTGTTGTTGTTGTTGTTGTTGTTGTTGTTGTTGTTGTTGTTGTT 449

  scaffold156|s      67541 GTTGTTGTTGTTGTTGTTGTTGTTGTTGTTGTTGTTGTTGTTGTTGTTGT 67590
                                                                            -
  (TTG)n#Simple        450 GTTGTTGTTGTTGTTGTTGTTGTTGTTGTTGTTGTTGTTGTTGTTGTTG- 498

  scaffold156|s      67591 TTGTTGTTGTTGTTGTTGTTGTTGTTGTTGTTGTTGTTGTTGTTGTTGTT 67640
                                                                             
  (TTG)n#Simple        499 TTGTTGTTGTTGTTGTTGTTGTTGTTGTTGTTGTTGTTGTTGTTGTTGTT 548

  scaffold156|s      67641 GTTGTTGTTGTTGTTGTTGTTGTTGTTGTTGTTGTTGTTGTTGTTGTTGT 67690
                                                                             
  (TTG)n#Simple        549 GTTGTTGTTGTTGTTGTTGTTGTTGTTGTTGTTGTTGTTGTTGTTGTTGT 598

  scaffold156|s      67691 TGTTGTTGTTGTTGTTGTTGTTGTTGTTGTTGTTGTTGTTGTTGTTGTTG 67740
                                                                             
  (TTG)n#Simple        599 TGTTGTTGTTGTTGTTGTTGTTGTTGTTGTTGTTGTTGTTGTTGTTGTTG 648

  scaffold156|s      67741 TTGTTGTTGTTGTTGTTGTTGTTGTTGTTGTTGTTGTTGTTGTTGTTGTT 67790
                                                                             
  (TTG)n#Simple        649 TTGTTGTTGTTGTTGTTGTTGTTGTTGTTGTTGTTGTTGTTGTTGTTGTT 698

  scaffold156|s      67791 GTTGTTGTTGTTGTTGTTGTTGTTGTTGTTGTTGTTGTTGTTGTTGTTGT 67840
                                                                             
  (TTG)n#Simple        699 GTTGTTGTTGTTGTTGTTGTTGTTGTTGTTGTTGTTGTTGTTGTTGTTGT 748

  scaffold156|s      67841 TGTTGTTGTTGTTGTTGTTGTTGTTGTTGTTGTTGTTGTTGTTGTTGTTG 67890
                                                                             
  (TTG)n#Simple        749 TGTTGTTGTTGTTGTTGTTGTTGTTGTTGTTGTTGTTGTTGTTGTTGTTG 798

  scaffold156|s      67891 TTGTTGTTGTTGTTGTTGTTGTTGTTGTTGTTGTTGTTGTTGTTGTTGTT 67940
                                                                             
  (TTG)n#Simple        799 TTGTTGTTGTTGTTGTTGTTGTTGTTGTTGTTGTTGTTGTTGTTGTTGTT 848

  scaffold156|s      67941 GTTGTTGTTGTTGTTGTTGTTGTTGTTGTTGTTGTTGTTGT 67981
                                                                    
  (TTG)n#Simple        849 GTTGTTGTTGTTGTTGTTGTTGTTGTTGTTGTTGTTGTTGT 889

Matrix = Unknown
Transitions / transversions = 1.00 (1/0)
Gap_init rate = 0.00 (2 / 890), avg. gap size = 1.00 (2 / 2)


1154 21.55 4.65 11.88 scaffold156|size385039 67982 68407 (316667) C rnd-4_family-212#Unknown (1292) 687 293 m_b1933s001i20 36478

  scaffold156|s      67982 GTGTGTGGGTGATGTGTGAGGGGGGGGGGGGGAGCCAGTGGTGGTATCTC 68031
                           viv ? v v  v i  i ----     vv  i           ---    
C rnd-4_family-        687 TCCTNTTGTTGTTATGCG----GGGGGCTGGAAGCCAGTGGTG---TCTC 645

  scaffold156|s      68032 CACATTCAGTCTTCACTTCAGGCTGAGATAGAGAAACAATG-CACGGGC- 68079
                            iv         v i-----         vv  v    i  -  v    -
C rnd-4_family-        644 CGGATTCAGTCTGCG-----GGCTGAGATTTAGCAACAGTGGCAAGGGCG 600

  scaffold156|s      68080 --AGAGTGAAACAAAAAAGTAAAATTGAATTGAATCAAGTGATCATCTT- 68126
                           --        iv   v  i i  i ii    i  --   vi v   i  -
C rnd-4_family-        599 GTAGAGTGAAGAAAATAAATGAAGTCAAATTAAA--AAGGAAACATTTTC 552

  scaffold156|s      68127 ----GCT-CTTACCTCCCCCTGTTCCTTTTCAATTTTAGCAGTAGGCTGG 68171
                           ----   -  i  i    --         - iv v       ii  v   
C rnd-4_family-        551 TCNCGCTGCTCACTTCCC--TGTTCCTTT-CGTTGTTAGCAGCGGGGTGG 505

  scaffold156|s      68172 CAGCGGTCATGTCTCCAGATTCAGTCTGCGGAATGAAATTTCAACTGTGG 68221
                                 i  ?      i           ?  iv   i  ?     vi ? 
C rnd-4_family-        504 CAGCGGCCANGTCTCCGGATTCAGTCTGNGGGCTGAGATNTCAACAATNG 455

  scaffold156|s      68222 CATTGATGATGCGTAA-----GAATTTCGTTAAAAAATTAAATTATGAAA 68266
                             iv ii ?       -----    ----      ---? ?  i  v   
C rnd-4_family-        454 CACGGGCGNTGCGTAAGTAACGAAT----TTAAAA---NANATCATCAAA 412

  scaffold156|s      68267 TG---AAACAAAATCATGAGTATTTCTCACATTGCTCTTCTCTCCCCCTC 68313
                           ??---   ii   v  i  v i     i     --  v vi      v  
C rnd-4_family-        411 NNCAAAAATGAAAACACGACTGTTTCTTACATT--TCATGCCTCCCCATC 364

  scaffold156|s      68314 TTTCTTTTCAATGCTAGCAGTGGGCGTCTGAGCGAGGCGGCAGCA---GC 68360
                           v  i ---------------------       i   ? i ?i  ---  
C rnd-4_family-        363 ATTTT---------------------TCTGAGCAAGGNGACNACATTGGC 335

  scaffold156|s      68361 CAATTCTCCAGATTCAGTCTGAGAGATGCGATGTCAGCAATCGCACG 68407
                           vivv       ?    v    i ----  iv  vi -          
C rnd-4_family-        334 GGCATCTCCAGNTTCACTCTGGG----GCACTGATA-CAATCGCACG 293

Matrix = 20p43g.matrix
Kimura (with divCpGMod) = 23.77
Transitions / transversions = 1.22 (44/36)
Gap_init rate = 0.14 (60 / 425), avg. gap size = 1.22 (73 / 60)

1667 21.00 6.20 7.83 scaffold156|size385039 68142 68802 (316272) C rnd-4_family-212#Unknown (1290) 689 39 m_b1933s001i21 36478

  scaffold156|s      68142 TGTTCCTTTTCAATT-TTA-GCAGTAGGCTGGCAGC-GGTCATGTCTCCA 68188
                                  ?  --i  -   -  i vi      v   -i  vi       i
C rnd-4_family-        689 TGTTCCTNTT--GTTGTTATGCGGGGGGCTGGAAGCCAGTGGTGTCTCCG 642

  scaffold156|s      68189 GATTCAGTCTGCGGAATGAAATTT--CAACTGTGGCATTGATGAT-GCGT 68235
                                         iv   i    --    v      vv ii i - v  
C rnd-4_family-        641 GATTCAGTCTGCGGGCTGAGATTTAGCAACAGTGGCAAGGGCGGTAGAGT 592

  scaffold156|s      68236 -AAGAATTTCGTTAAAAAATTAAATTATGAAATGAAACAAAATCATGAGT 68284
                           -     -------  v    v  i i --  v i   vii  v   ----
C rnd-4_family-        591 GAAGAA-------AATAAATGAAGTCA--AATTAAAAAGGAAACAT---- 555

  scaffold156|s      68285 ATTTCTCACATTGCTCTTCTCTCCCCCTCTTTCTTTTCAATGCTAGCAGT 68334
                           -      ? ii     vii  ----   v  i    - iv  i      i
C rnd-4_family-        554 -TTTCTCNCGCTGCTCACTTC----CCTGTTCCTTT-CGTTGTTAGCAGC 511

  scaffold156|s      68335 GGGCGTCTGAGCGAGGCGGCAGCAGCCAATTCTCCAGATTCAGTCTGAGA 68384
                              ------------ i      i    ?v     i           ? i
C rnd-4_family-        510 GGG------------GTGGCAGCGGCCANGTCTCCGGATTCAGTCTGNGG 473

  scaffold156|s      68385 GATGCGATGTCAGCAATCGCAC-GTCAGTGCAGAAGCA--------AAAA 68425
                            v  v   ?   i    ?    - v i?   iv   i --------    
C rnd-4_family-        472 GCTGAGATNTCAACAATNGCACGGGCGNTGCGTAAGTAACGAATTTAAAA 423

  scaffold156|s      68426 AAGGTCAGTGCAGAAGCAAAAAAAGACAGCACAGACTGTTTCCTTACCAT 68475
                           ? ?i   --v  i ?? -     v  v i   -        -     vv 
C rnd-4_family-        422 NANATCA--TCAAANNC-AAAAATGAAAACAC-GACTGTTT-CTTACATT 378

  scaffold156|s      68476 GCACCTGCCTCACCATCATTTTTCCTTCTTGTAAATGGAAAACCACACTG 68525
                           v  --      v            -----  viv v  -?i  ?   i  
C rnd-4_family-        377 TCA--TGCCTCCCCATCATTTTTC-----TGAGCAAGG-NGACNACATTG 336

  scaffold156|s      68526 GCAGCGTCTCCAGCTTGACTCTTGGGGC-CTGATAATGTC-CATG--GCA 68571
                             i  i       ?  v    -      -      vvi  -  i --  i
C rnd-4_family-        335 GCGGCATCTCCAGNTTCACTC-TGGGGCACTGATACAATCGCACGAAGCG 287

  scaffold156|s      68572 TGAACACTGCAAAAATATTTACGTGAAAATGTTAGCCCCTAAGTCAAATT 68621
                           i   ii    iv  v    i vv               i   iv     v
C rnd-4_family-        286 CGAATGCTGCGTAATTATTCAATTGAAAATGTTAGCCCTTAAAACAAATG 237

  scaffold156|s      68622 AA---AAATTAAA--AAGAAACAACACTCA--TACCTCGCGT----CCAC 68660
                             ---  i i   --       i ? i   -- vi       ----   -
C rnd-4_family-        236 AAATTAAGTCAAAGTAAGAAACGANATTCATTTTTCTCGCGTCGTGCCA- 188

  scaffold156|s      68661 ATTCCTCTGCTTTTCTATCTTGTTCGCAGCAGAGCTGTGGTGACGGCGGC 68710
                            i i     i iv ?   ?     ?       iv v   ?i i  i  vv
C rnd-4_family-        187 ACTTCTCTGTTCATNTATNTTGTTNGCAGCAGGCCGGTGNCGGCGACGTA 138

  scaffold156|s      68711 TCTAGATTCAGTCTGTGGGCGGAGATCGGGTGCGTTGACTGTGGCAAC-- 68758
                           v          iv  ? v  v i     iiv?v   --- vi      --
C rnd-4_family-        137 GCTAGATTCAGCATGNGTGCCGGGATCGAAGNGGTT---TCCGGCAACGG 91

  scaffold156|s      68759 GGCAAAATCGCCATTGTGGTTTTTGGTACG-----ATACA---ACATCAA 68800
                                 vvi     v          i   i-----     --- i     
C rnd-4_family-         90 GGCAAACATGCCATGGTGGTTTTTGATACATGGACATACAATGATATCAA 41

  scaffold156|s      68801 GT 68802
                             
C rnd-4_family-         40 GT 39

Matrix = 20p43g.matrix
Kimura (with divCpGMod) = 22.01
Transitions / transversions = 1.29 (72/56)
Gap_init rate = 0.10 (69 / 660), avg. gap size = 1.33 (92 / 69)


2142 17.34 7.60 9.73 scaffold156|size385039 68703 69373 (315701) rnd-1_family-276#Unknown 902 1559 (246) m_b1933s001i22 36477

  scaffold156|s      68703 ACGGCGGCTCTAGATTCAGTCTGTGGGCGGAGATCGGGTGCGTTGACTGT 68752
                             ii        v   ?        v  v      i  v  i i      
  rnd-1_family-        902 ACAACGGCTCTACATTNAGTCTGTGTGCTGAGATCAGGAGCATCGACTGT 951

  scaffold156|s      68753 GGCAACGGCAAAATCGCCATTGTGGTTTTTG--GTACGATACAACATCAA 68800
                                        vi     v      v   --      -----------
  rnd-1_family-        952 GGCAACGGCAAAAGTGCCATGGTGGTTATTGATGTACGA----------- 990

  scaffold156|s      68801 GTGTGACAGAGTGCGTGCGCGTCGGGAAATTTGTTTGTGTTGTACATCAC 68850
                           ---- i  -        vi - v  vii       v i- i i i     
  rnd-1_family-        991 ----GGCA-AGTGCGTGAAC-TGGGTGGATTTGTTGGC-TCGCATATCAC 1033

  scaffold156|s      68851 ACAAAAAACGTAGTACGTAAT-TACATCACGAAAGCAATAAT-ATAAAAT 68898
                               i   -------- v   -   v i  ii   i i   i-   ----
  rnd-1_family-       1034 ACAAGAAA--------GAAATGTACCTTACAGAAGTAGTAACCATA---- 1071

  scaffold156|s      68899 CTAAAATCAAGGTCCTAGATATTCTCAC------------CAGTCA---- 68932
                           -      v i       ----     i ------------?     ----
  rnd-1_family-       1072 -TAAAATAAGGGTCCTA----TTCTCGCTCAGGCTGAANTNAGTCAAATT 1116

  scaffold156|s      68933 ----------------CGA-AGAATGTGCCTGATTTAATTGCAAAAGTTT 68965
                           ----------------i  -    ii     i  ?v   i          
  rnd-1_family-       1117 TACTGAANTCAGTATCTGATAGAACATGCCTAATNGAATCGCAAAAGTTT 1166

  scaffold156|s      68966 GGCGCGCGCCATAAATT---TGGAGTCACCCGAC-ATA-------TTAAA 69004
                             i       i ?    ---  v  -- ii v  -   ------- i  i
  rnd-1_family-       1167 GGTGCGCGCCGTNAATTGGATGCAG--ATTCTACTATAAGTAGGTTCAAG 1214

  scaffold156|s      69005 TTTGAATTACCCGACAACTTAAATTAAATTTGGACTTCCCCGACAACTAT 69054
                           i   i vv vi   v --   viv   i  --- v  i -------- ii
  rnd-1_family-       1215 CTTGGAAAAATCGAAA--TTATGGTAAGTT---AGTTTC--------TGC 1251

  scaffold156|s      69055 TGTAATAATACCACA--TAGTAAACTTCGATTTGTTAATGAAATAGCTTT 69102
                            vv        ?   --  iv       iv  viv       iv i i--
  rnd-1_family-       1252 TCAAATAATACNACAAATAAAAAACTTCATTTAAGTAATGAAGAAACC-- 1299

  scaffold156|s      69103 CTGTAAGAAAAGTTACAGCTCTTTTTTAGAGTTATGGTTCTCTAAGTAGA 69152
                           v    v    ?    v?   -     v        v i            
  rnd-1_family-       1300 ATGTATGAAANGTTAGNGCT-TTTTTGAGAGTTATCGCTCTCTAAGTAGA 1348

  scaffold156|s      69153 AACTTACATGTGTCAACTTCGATGAAAATAAAAAAATGGCAACTACTATC 69202
                                      i              ?        v  -      v v  
  rnd-1_family-       1349 AACTTACATGTATCAACTTCGATGAANATAAAAAACTG-CAACTAATTTC 1397

  scaffold156|s      69203 TCGCAATATCCACGTGTGAATTTGTGTGCGCACGATTCCTTACATACACA 69252
                                       i         i            i ?v          v
  rnd-1_family-       1398 TCGCAATATCCATGTGTGAATTCGTGTGCGCACGACTNATTACATACACC 1447

  scaffold156|s      69253 TCGTTAGTCAACTTTAAACATGCAAGTACACTCACGAAACATTTTAGTGA 69302
                                    i    v?      i              v    v   --ii
  rnd-1_family-       1448 TCGTTAGTCGACTTANAACATGTAAGTACACTCACGACACATGTTA--AG 1495

  scaffold156|s      69303 TATT-TTGTTGAACATGAGCTGAACATGAGTACACTTACGAAATTCGTTT 69351
                               -  v  --------           v   i     i     ?    
  rnd-1_family-       1496 TATTGTTTTT--------GCTGAACATGACTACGCTTACAAAATTNGTTT 1537

  scaffold156|s      69352 GTACTACTGATGTTAAGTATCT 69373
                                                 
  rnd-1_family-       1538 GTACTACTGATGTTAAGTATCT 1559

Matrix = 20p43g.matrix
Kimura (with divCpGMod) = 18.64
Transitions / transversions = 1.28 (59/46)
Gap_init rate = 0.11 (75 / 670), avg. gap size = 1.53 (115 / 75)

2165 10.16 0.00 1.54 scaffold156|size385039 69074 69403 (315671) rnd-1_family-297#Unknown 4 328 (0) m_b1933s001i23 36477

  scaffold156|s      69074 AAACTTCGATTTGTTAATGAAATAGCTTTCTGTAAGAAAAGTTACAGCTC 69123
                                   v  v         iv i i--v    v         --  v 
  rnd-1_family-          4 AAACTTCGTTTAGTTAATGAAGAAACC--ATGTATGAAAAGTTA--GCGC 49

  scaffold156|s      69124 TTTTTTAGAGTTATGGTTCTCTAAGTAGAAACTTACATGTGTCAACTTCG 69173
                                         v i                       i         
  rnd-1_family-         50 TTTTTTAGAGTTATCGCTCTCTAAGTAGAAACTTACATGTATCAACTTCG 99

  scaffold156|s      69174 ATGAAAATAAAAAAATGGCAACTACTATCTCGCAATATCCACGTGTGAAT 69223
                                ?        -i        v v              i i      
  rnd-1_family-        100 ATGAANATAAAAAA-CGGCAACTAATTTCTCGCAATATCCATGCGTGAAT 148

  scaffold156|s      69224 TTGTGTGCGCACGATTCCTTACATACACATCGTTAGTCAACTTTAAACAT 69273
                                         i ?v          v         i  ? vv     
  rnd-1_family-        149 TTGTGTGCGCACGACTNATTACATACACCTCGTTAGTCGACNTACAACAT 198

  scaffold156|s      69274 GCAAGTACACTCACGAAACATTTTAGTGATATTTTGTTGAACATGAGCTG 69323
                            i              v    v ?   v                      
  rnd-1_family-        199 GTAAGTACACTCACGACACATGTNAGTCATATTTTGTTGAACATGAGCTG 248

  scaffold156|s      69324 AACATGAGTACACTTACGAAATTCGTTTGTACTACTGATGTTAAGTATCT 69373
                                  v   i     i     v                          
  rnd-1_family-        249 AACATGACTACGCTTACAAAATTAGTTTGTACTACTGATGTTAAGTATCT 298

  scaffold156|s      69374 ATCTCACACACAAGGTCTGACTAATGGGCT 69403
                                    v              v     
  rnd-1_family-        299 ATCTCACACCCAAGGTCTGACTAAGGGGCT 328

Matrix = 20p43g.matrix
Kimura (with divCpGMod) = 9.77
Transitions / transversions = 0.65 (13/20)
Gap_init rate = 0.02 (5 / 329), avg. gap size = 1.00 (5 / 5)


6547 9.28 2.18 0.41 scaffold156|size385039 69411 70373 (314701) scaffold75|size1059443_(dbseq-nr_397)_[59387,65598]#LTR 1054 2033 (4179) m_b1933s001i24 36480

  scaffold156|s      69411 AGAGGCTGCTGACAAGACCATGCTTGGTACAGCAGGCCAAGCATCACCAT 69460
                              i                  v                      v    
  scaffold75|si       1054 AGAAGCTGCTGACAAGACCATGATTGGTACAGCAGGCCAAGCATCTCCAT 1103

  scaffold156|s      69461 GATTTGGTTGATGTTTATCTCTAGTTAGTTATTTGCTTGTTAGGTTGTGA 69510
                                          v v      v    v   ii   -  i    v   
  scaffold75|si       1104 GATTTGGTTGATGTTGAACTCTAGATAGTAATTCACTT-TTGGGTTTTGA 1152

  scaffold156|s      69511 TATTTGAAGACTCTGGTTGAC-TTACACTGGGAAGCCAACTGAAATGCAT 69559
                                                -                 v          
  scaffold75|si       1153 TATTTGAAGACTCTGGTTGACTTTACACTGGGAAGCCAAATGAAATGCAT 1202

  scaffold156|s      69560 AGGGTCCAAAAGCGTAGTGTTGAAACTGCACCTTAGTTGTCACAATGTGT 69609
                            v     i    i                      i              
  scaffold75|si       1203 ATGGTCCGAAAGTGTAGTGTTGAAACTGCACCTTAATTGTCACAATGTGT 1252

  scaffold156|s      69610 GTACAATGTGGATATTGAACCAGATCTAGGTACAAATGTGCTGATAGTAC 69659
                                                  i         i  v             
  scaffold75|si       1253 GTACAATGTGGATATTGAACCAGGTCTAGGTACGAAGGTGCTGATAGTAC 1302

  scaffold156|s      69660 AGATATTATGTTTGTAATCTTCTGCAATCA--GGTGTTGGTATTTTGTCC 69707
                                  v       v             v--           v      
  scaffold75|si       1303 AGATATTCTGTTTGTTATCTTCTGCAATCCTTGGTGTTGGTATATTGTCC 1352

  scaffold156|s      69708 TTCTATTTGCTCTGTCACCCCTATGTATCCATGGGAATAGTTGTCCAAAG 69757
                                                                           v 
  scaffold75|si       1353 TTCTATTTGCTCTGTCACCCCTATGTATCCATGGGAATAGTTGTCCAATG 1402

  scaffold156|s      69758 GGTCAGCTACCGGCAAGTGGACAATATCAAGTCATACTTAATGTATTGAC 69807
                                     v        i     i  i                     
  scaffold75|si       1403 GGTCAGCTACAGGCAAGTGAACAATGTCGAGTCATACTTAATGTATTGAC 1452

  scaffold156|s      69808 TATAATCATTGGAAGGTCCAAGCATCAACTTCTGTGTCTTTTTGTACCAT 69857
                                                        v   i    -           
  scaffold75|si       1453 TATAATCATTGGAAGGTCCAAGCATCAACGTCTATGTC-TTTTGTACCAT 1501

  scaffold156|s      69858 GAAGAGTATGGATTCATTG-TTATGACATCCTTTTGTATTTTT--GCAAG 69904
                                   i       v  -      i               v--     
  scaffold75|si       1502 GAAGAGTACGGATTCAGTGTTTATGATATCCTTTTGTATTTTGTAGCAAG 1551

  scaffold156|s      69905 GGTCCTCAAGGGAGGTCTGTACATTTATAACTCTTTTGTTGGTGGTAATG 69954
                            i     ii               v                         
  scaffold75|si       1552 GATCCTCGGGGGAGGTCTGTACATGTATAACTCTTTTGTTGGTGGTAATG 1601

  scaffold156|s      69955 ACATTGCAACATGGCTAAATGTGCATGTTCGTACCT-TATTTGTATTTTT 70003
                                       iii             v       - v   i      v
  scaffold75|si       1602 ACATTGCAACATAATTAAATGTGCATGTGCGTACCTATTTTTATATTTTG 1651

  scaffold156|s      70004 AAAGACAGTCGTTGACTATTATCTTATGGTTTACATAACCTTATTGTGAC 70053
                                    i       v v             iiv    v         
  scaffold75|si       1652 AAAGACAGTTGTTGACTCTAATCTTATGGTTTATGGAACCATATTGTGAC 1701

  scaffold156|s      70054 TTCACAGCAAGCATTATGGAGAAGTGAACTTTTCGTG--ATGTTAACAAT 70101
                                   v     i                 i i  --           
  scaffold75|si       1702 TTCACAGCTAGCATCATGGAGAAGTGAACTTTCCATGATATGTTAACAAT 1751

  scaffold156|s      70102 GTAATAGTTGTG--TGTCCTTGAATTTTTCAGGAGCCACTTGCGCCATAT 70149
                                       -- v  i   i    v  -vi   i v viv  v   i
  scaffold75|si       1752 GTAATAGTTGTGTTTCTCTTTGGATTTGTC-TAAGCTAGTGAAGCAATAC 1800

  scaffold156|s      70150 GACATTTCTGTGTATAGCTGCTTGTGTTGCATTTGTTTTGCATGGCATGC 70199
                           v                                          v      
  scaffold75|si       1801 TACATTTCTGTGTATAGCTGCTTGTGTTGCATTTGTTTTGCATTGCATGC 1850

  scaffold156|s      70200 CAACGAGGTGATATATGTCTCTCAGTAGAGATGTCCATGACTGACTTTTC 70249
                               i     v  i                    i    vi      v  
  scaffold75|si       1851 CAACAAGGTGCTACATGTCTCTCAGTAGAGATGTTCATGTTTGACTTATC 1900

  scaffold156|s      70250 C-TTTGTGTGAG-----ATTCCCATTTAACTAGGAATACTCACAATTTTT 70293
                            -          -----     ii          i            i v
  scaffold75|si       1901 CTTTTGTGTGAGATGGTATTCCTGTTTAACTAGGGATACTCACAATTCTA 1950

  scaffold156|s      70294 TGTGCTGTGGTTTTACGAGAAAAAAGGTTGTGGATCTGTTTCTTCT--TG 70341
                                           i    vi             -      vi --  
  scaffold75|si       1951 TGTGCTGTGGTTTTACAAGAACGAAGGTTGTGGATC-GTTTCTGTTAGTG 1999

  scaffold156|s      70342 TGCTCATATGATTATGAGGCTTGTTT--TGGTTT 70373
                                  i                  --      
  scaffold75|si       2000 TGCTCATGTGATTATGAGGCTTGTTTTATGGTTT 2033

Matrix = 20p43g.matrix
Kimura (with divCpGMod) = 9.28
Transitions / transversions = 1.07 (46/43)
Gap_init rate = 0.02 (15 / 962), avg. gap size = 1.67 (25 / 15)


27358 11.21 2.66 1.43 scaffold156|size385039 70363 74578 (310496) C scaffold59|size999685_(dbseq-nr_521)_[477864,484081]#LTR (1951) 4267 1 m_b1933s001i25 36481

  scaffold156|s      70363 TGTTTTGGTTTTATGAGAACAAAGGTTGTGGATCTGTTGTCTTCTTGTGC 70412
                             i v        ii                   vv  v v   v     
C scaffold59|si       4267 TGCTGTGGTTTTACAAGAACAAAGGTTGTGGATCGTTTTTGTTCGTGTGC 4218

  scaffold156|s      70413 TCGTATGATTATGAGGCTTGTTTTATGGTTTGTTGTGCAACACTTATGTG 70462
                             i i              i                  v v  v      
C scaffold59|si       4217 TCATGTGATTATGAGGCTTATTTTATGGTTTGTTGTGCCAAACATATGTG 4168

  scaffold156|s      70463 CACTACCTATGGTCATCCCGTTGTCTGTAGCAAAAAGACCAACGTGTTTC 70512
                                                     v             v         
C scaffold59|si       4167 CACTACCTATGGTCATCCCGTTGTCTTTAGCAAAAAGACCCACGTGTTTC 4118

  scaffold156|s      70513 GGTGACTCTACGAGTCCCTACTTATGGATACCATATGTGTTCTCCATGGA 70562
                                     i      i v        i                    v
C scaffold59|si       4117 GGTGACTCTATGAGTCCTTCCTTATGGACACCATATGTGTTCTCCATGGC 4068

  scaffold156|s      70563 TAATTCTGAAGGTGAACCGTCAGAAGTTCTCACAAGACAATCAAGTACTA 70612
                                                                v            
C scaffold59|si       4067 TAATTCTGAAGGTGAACCGTCAGAAGTTCTCACAAGAGAATCAAGTACTA 4018

  scaffold156|s      70613 GTCATCAA-GTCTCA-TGAGACCAT---CTAGTAGGACACAGTTCTTTTG 70657
                               iii -      -         ---      i               
C scaffold59|si       4017 GTCACTGACGTCTCAGTGAGACCATTATCTAGTAAGACACAGTTCTTTTG 3968

  scaffold156|s      70658 ATTCCAATAAT-TTAATCATGGTCGAGGATTCAATCTTGTTTATTCTGTG 70706
                            v       i -            i          i ivi          
C scaffold59|si       3967 AATCCAATAGTGTTAATCATGGTCAAGGATTCAATTTCTCTTATTCTGTG 3918

  scaffold156|s      70707 C--T-TATGCACTATATGTTCAGCAAGCTGTATTAGAATGCGAGCATACC 70753
                           i-- -        v  v               i        i        
C scaffold59|si       3917 TATTATATGCACTCTAAGTTCAGCAAGCTGTACTAGAATGCAAGCATACC 3868

  scaffold156|s      70754 CAACCTGAGTTGGTGTTGCTCTAGACTTGTTGTGGTAACAAATGTCTAAC 70803
                                                             i               
C scaffold59|si       3867 CAACCTGAGTTGGTGTTGCTCTAGACTTGTTGTGATAACAAATGTCTAAC 3818

  scaffold156|s      70804 ATTAATGTGTC-TCTTTCTTGTGTACAGTGGACCTCCTCCTCGACAATTC 70852
                             vv       -     -        i   v           v       
C scaffold59|si       3817 ATATATGTGTCGTCTTT-TTGTGTACGGTGTACCTCCTCCTCTACAATTC 3769

  scaffold156|s      70853 CAGTTGTGAGCGAGACAAGACAATCATCTTGTCTTGCCTAAGGTTCTCCC 70902
                                     i   i            v       i  i           
C scaffold59|si       3768 CAGTTGTGAGTGAGGCAAGACAATCATATTGTCTTACCCAAGGTTCTCCC 3719

  scaffold156|s      70903 CTGTACTGGACCACCCAGTAGCATGTGAGTTACCTGTATGAGCTAATGCT 70952
                           i                     i        v        i  v    i 
C scaffold59|si       3718 TTGTACTGGACCACCCAGTAGCGTGTGAGTTCCCTGTATGGGCGAATGTT 3669

  scaffold156|s      70953 TAGCGAGTTTTCATCTGCTTGTAAGCATGGTGCTCTTGCCATGAGAAGTC 71002
                                                 i           i        vi   v 
C scaffold59|si       3668 TAGCGAGTTTTCATCTGCTTGTGAGCATGGTGCTTTTGCCATGCAAAGAC 3619

  scaffold156|s      71003 TTTGGGTCTGCTATTGAGCCCTTGTTTTCTT-GTGCAGGGATGTTGTGTA 71051
                                     i    i          v    -      i           
C scaffold59|si       3618 TTTGGGTCTGTTATTAAGCCCTTGTTGTCTTTGTGCAGAGATGTTGTGTA 3569

  scaffold156|s      71052 TTGGTTTGCCATTCAAACCTTTACTCGCTGCTTGGTAAGTCCATTCTAAC 71101
                                   i   v                               i     
C scaffold59|si       3568 TTGGTTTGTCATGCAAACCTTTACTCGCTGCTTGGTAAGTCCATCCTAAC 3519

  scaffold156|s      71102 CTTGTTTAAGGTGGTCTCTCAAGCTAGCCTTTGGAGAATATCGTATTACT 71151
                                         v               v           i       
C scaffold59|si       3518 CTTGTTTAAGGTGGACTCTCAAGCTAGCCTATGGAGAATATCATATTACT 3469

  scaffold156|s      71152 CCAAATGAGTTCCATTGAGAACAGTATGGCCATCATCGACTCCATTGAAT 71201
                                       i                       i             
C scaffold59|si       3468 CCAAATGAGTTCTATTGAGAACAGTATGGCCATCATTGACTCCATTGAAT 3419

  scaffold156|s      71202 GTGCTTGTGAGGCACATGGACAACCCATGATTGTTATTGCTAGCTCTGAG 71251
                                               v                -------------
C scaffold59|si       3418 GTGCTTGTGAGGCACATGGAAAACCCATGATTGTTAT------------- 3382

  scaffold156|s      71252 TAGATATAACCTTATTCAGTTTTTCTAGGCATGAACGGGTTCCAGATACG 71301
                           --------    - i                i          i    i  
C scaffold59|si       3381 --------ACCT-ACTCAGTTTTTCTAGGCACGAACGGGTTCTAGATGCG 3341

  scaffold156|s      71302 CTAGTATCTAGTCTATGATTTGTTGACTTTTCATGAAGTCTTAAGGGGTT 71351
                           ii                                         v  v   
C scaffold59|si       3340 TCAGTATCTAGTCTATGATTTGTTGACTTTTCATGAAGTCTTATGGTGTT 3291

  scaffold156|s      71352 TGTAGAGTTGAACATAGCAACATTTACAGTACCGTAAGGATTCTTTTGAG 71401
                             i                    i   i    i             -   
C scaffold59|si       3290 TGCAGAGTTGAACATAGCAACATCTACGGTACTGTAAGGATTCTTT-GAG 3242

  scaffold156|s      71402 TTTTGACAGTGTTCCTAACTTGTT-GTCCATTTGTCCTTATTTA-AGAAC 71449
                              v      v          v  - i i  v viv       v-    i
C scaffold59|si       3241 TTTAGACAGTTTTCCTAACTTTTTTGCCTATATTCACTTATTTTTAGAAT 3192

  scaffold156|s      71450 CAATTTT-GATGTACAGTAATTT---TTTGTTTTGGTATTCTGTCGT--- 71492
                             v    -   v           ---       v   i      i  ---
C scaffold59|si       3191 CACTTTTTGATTTACAGTAATTTATTTTTGTTTGGGTGTTCTGTTGTTGT 3142

  scaffold156|s      71493 ACAGCCAGTTCTGACGATGGCTGTCAATGAAACCCTCCAGTTGCCACGGT 71542
                                            i                       i    v   
C scaffold59|si       3141 ACAGCCAGTTCTGACGACGGCTGTCAATGAAACCCTCCAGTCGCCAAGGT 3092

  scaffold156|s      71543 AAATTGTCCTCGTTGTTTTTCCTTGACTTGTCGGACTGGTTGTGCTTTGT 71592
                                               v        - i              i   
C scaffold59|si       3091 AAATTGTCCTCGTTGTTTTTACTTGACTT-TTGGACTGGTTGTGCTCTGT 3043

  scaffold156|s      71593 CTTTATAGGCTGTAAACATACCTCTTTGGAAAAATAGAGGTAAACAGGCA 71642
                                            v      v  v                      
C scaffold59|si       3042 CTTTATAGGCTGTAAACCTACCTCGTTTGAAAAATAGAGGTAAACAGGCA 2993

  scaffold156|s      71643 CATTCTTCCAACACACCAAAACTCA---AACAGTTTCTCTTGTCATGAGA 71689
                            i              ii  vi   ---                      
C scaffold59|si       2992 CGTTCTTCCAACACACTGAACTTCATCAAACAGTTTCTCTTGTCATGAGA 2943

  scaffold156|s      71690 AACCTCAGTAACGTGTATGAAATTGAGTTTGGAGTGTAAGTGGGTGTCAT 71739
                                       i                  v          v     v 
C scaffold59|si       2942 AACCTCAGTAACATGTATGAAATTGAGTTTGTAGTGTAAGTGTGTGTCTT 2893

  scaffold156|s      71740 TTTTT---------AGACAACTTGGAAGGTCTGCTATTTTACTCAACCCC 71780
                              i --------- v   i                  v           
C scaffold59|si       2892 TTTCTTTTATTTTGACACAGCTTGGAAGGTCTGCTATTGTACTCAACCCC 2843

  scaffold156|s      71781 CAGAGGGGCATTTCACGGGAGTGGTTAGCTCTGTGATTAGGAGTATTTTT 71830
                                 i iv      i                    i v          
C scaffold59|si       2842 CAGAGGAGTTTTTCACAGGAGTGGTTAGCTCTGTGATCATGAGTATTTTT 2793

  scaffold156|s      71831 GCTCAAGAAGAGTCCTGCACTGAAGTGGCTAGCTAAGTGCTTGGTATGTT 71880
                                                v      i      v    v         
C scaffold59|si       2792 GCTCAAGAAGAGTCCTGCACTTAAGTGGTTAGCTATGTGCATGGTATGTT 2743

  scaffold156|s      71881 CTGTTCAGGTATTATTTCAACTCTGGTTCACAGACTTTTGCAGACTTTGA 71930
                           v   i     v  i                    i              -
C scaffold59|si       2742 GTGTCCAGGTTTTGTTTCAACTCTGGTTCACAGATTTTTGCAGACTTTG- 2694

  scaffold156|s      71931 CATCAATTATCACTGGCAAGGTAAAATTGATCTTAACATATTTTATGTTG 71980
                                                                             
C scaffold59|si       2693 CATCAATTATCACTGGCAAGGTAAAATTGATCTTAACATATTTTATGTTG 2644

  scaffold156|s      71981 CTATTCGTTTGAAAATCTAGAACAATTCTAACTCAGTCCTTGCATTGGTC 72030
                           i    i   i                  v        i        v   
C scaffold59|si       2643 TTATTTGTTCGAAAATCTAGAACAATTCAAACTCAGTTCTTGCATTTGTC 2594

  scaffold156|s      72031 AACAACTGAGGTCATATGCTGGCTTAGTCACTCTGGGTAACATGTACTCA 72080
                             vi                                              
C scaffold59|si       2593 AAAGACTGAGGTCATATGCTGGCTTAGTCACTCTGGGTAACATGTACTCA 2544

  scaffold156|s      72081 GAAAAGCATGTTTTGACAGGAATTTATTGCTTGTCCAATAAAAAACATCA 72130
                                 ii                  i       v         -    i
C scaffold59|si       2543 GAAAAGTGTGTTTTGACAGGAATTTACTGCTTGTGCAATAAAAA-CATCG 2495

  scaffold156|s      72131 TGTGACTTTGCCCATCCTTTTGAGTAGGACGATCACATCCTGCGTGCGCC 72180
                                        v               v  v v               
C scaffold59|si       2494 TGTGACTTTGCCCTTCCTTTTGAGTAGGAAGAACCCATCCTGCGTGCGCC 2445

  scaffold156|s      72181 AAAAATTTGACACCTGCCTAGCTGGGTAAGGAAAACAAATGCATGCTCCT 72230
                             i i                                v   v   i    
C scaffold59|si       2444 AAGAGTTTGACACCTGCCTAGCTGGGTAAGGAAAACATATGGATGTTCCT 2395

  scaffold156|s      72231 AATTTTGGAACATGGGGAAAGCCTGGAATTACTTCCTTTTTGCCTTCACT 72280
                                            i    i     i   v     i    i      
C scaffold59|si       2394 AATTTTGGAACATGGGGGAAGCTTGGAACTACGTCCTTCTTGCTTTCACT 2345

  scaffold156|s      72281 GTTACTGCAGCAACACCATGTCAGGGGTTTGAAACCTAACATGGTTTGAT 72330
                                  i         i           i      i             
C scaffold59|si       2344 GTTACTGTAGCAACACCGTGTCAGGGGTTCGAAACCCAACATGGTTTGAT 2295

  scaffold156|s      72331 TTTCAGTTGCTTTTTTGATACCATAGCTTGTGAATAGTGCAGCATGGCAC 72380
                             i                     v      v                  
C scaffold59|si       2294 TTCCAGTTGCTTTTTTGATACCATTGCTTGTTAATAGTGCAGCATGGCAC 2245

  scaffold156|s      72381 ATGTGTATGTTTCTCTATGTGGGAGAAGAGTTCATCTCCTTGAGAACACA 72430
                                  ii      - i                   i        v   
C scaffold59|si       2244 ATGTGTACATTTCTC-ACGTGGGAGAAGAGTTCATCTTCTTGAGAAAACA 2196

  scaffold156|s      72431 TTTCATGATGCCAGAAGATTTCTTGGCATTTTTATTTCTATTTTTACATA 72480
                           v                                i   -           i
C scaffold59|si       2195 ATTCATGATGCCAGAAGATTTCTTGGCATTTTTGTTT-TATTTTTACATG 2147

  scaffold156|s      72481 TAGCAAGGTATTTGAATTAATCAGGTTATTTAAACTTGACAGTTGAATTC 72530
                                            --            v   v      vv     i
C scaffold59|si       2146 TAGCAAGGTATTTGAAT--ATCAGGTTATTTTAACGTGACAGGAGAATTT 2099

  scaffold156|s      72531 TGGTGAAGA-TTCTCTCTAACAAGCTACTTTAATTTAAAATCAAATAATT 72579
                             i v    -  i      vii    -              i        
C scaffold59|si       2098 TGATCAAGATTTTTCTCTATTGAGCT-CTTTAATTTAAAATTAAATAATT 2050

  scaffold156|s      72580 CCGAATATTTATTTTCGGGCTCTGAATTCTGTTTTCCTTGGACCAGAGGA 72629
                                 v v        vv    i      i       i          v
C scaffold59|si       2049 CCGAATTTATATTTTCGCTCTCTAAATTCTATTTTCCTCGGACCAGAGGT 2000

  scaffold156|s      72630 TGTGCAGTGGCTATTTGCAAGCCAACTGAGTTTTCTTATTATTTGACCTC 72679
                               vvv        iii         -  i      - -------   i
C scaffold59|si       1999 TGTGATTTGGCTATTCATAAGCCAACT-AGCTTTCTT-T-------CCTT 1959

  scaffold156|s      72680 TTTCGTGCGAAGCTTGGTAGCTTATGCACATGAAAGGGATACAACGCAAG 72729
                              i-   v     i          iii         i    v  iii  
C scaffold59|si       1958 TTTT-TGCCAAGCTCGGTAGCTTATATGCATGAAAGGAATACCACATGAG 1910

  scaffold156|s      72730 ACAAATTCTGACTTTCGTGAACTTTTCTCACACATTTTTGCTTGGATTTC 72779
                            vi      v     i   i  -        viv               v
C scaffold59|si       1909 AAGAATTCTCACTTTTGTGGAC-TTTCTCACTTTTTTTTGCTTGGATTTA 1861

  scaffold156|s      72780 AGAATGAAATCAACAAGTTGCATGTTTTCCTGATGAAAACCGCAAAAAGT 72829
                               vv               i   i     i ii        -      
C scaffold59|si       1860 AGAAATAAATCAACAAGTTGCGTGTCTTCCTAACAAAAACCGC-AAAAGT 1812

  scaffold156|s      72830 GCTCAGCATTCTTGCGCAAATCAGGAATTTGCGAGAATTTTGTGGAGAGT 72879
                           iiv                   i i    i            ivv     
C scaffold59|si       1811 ATGCAGCATTCTTGCGCAAATCGGAAATTCGCGAGAATTTTGCTCAGAGT 1762

  scaffold156|s      72880 ATTTCTGGGGCACGACACGTAGTTGTTTTATGGGTCCATCTTGTGCCCCC 72929
                           i                      i     i       v            
C scaffold59|si       1761 GTTTCTGGGGCACGACACGTAGTCGTTTTGTGGGTCCTTCTTGTGCCCCC 1712

  scaffold156|s      72930 ATGCGTTCTGGGACTTGGAGATGGTACTCCGCAGTC-CTCTGACA-TTTG 72977
                                 v              iii        -   -       i-    
C scaffold59|si       1711 ATGCGTGCTGGGACTTGGAGACAATACTCCGC-GTCACTCTGACGTTTTG 1663

  scaffold156|s      72978 ACCAGGATTCAGCAATATATTGCGCTCCTATGCC---TTAAACGGAGTAG 73024
                                  iv v      i                ---  ------- iv 
C scaffold59|si       1662 ACCAGGACGCTGCAATACATTGCGCTCCTATGCCCATTT-------GCCG 1620

  scaffold156|s      73025 AGTAGAACAATGTTCTCTCCTTGGCTGGTCCTTTGCAATCATGGGCTGCA 73074
                                    v           v              i       i   vi
C scaffold59|si       1619 AGTAGAACACTGTTCTCTCCTAGGCTGGTCCTTTGCGATCATGGACTGAG 1570

  scaffold156|s      73075 CCCTATGATTATAGGACTCACTATTTGCAGTCATTTT-TTTCTGAG---- 73119
                              v      v          v     ii   i    -   i    ----
C scaffold59|si       1569 CCCGATGATTCTAGGACTCACGATTTGTGGTCGTTTTCTTTTTGAGATCG 1520

  scaffold156|s      73120 ----------------------AAATGATTCATCAAATGGGCTGTGCCGT 73147
                           ---------------------- v i                        
C scaffold59|si       1519 TGAGCGCGCGGGCTGTGCAACTACACGATTCATCAAATGGGCTGTGCCGT 1470

  scaffold156|s      73148 GACGCACTTCCATGTAAATGAGGCTGATCTGCGATCGTGGGACAAAGTCC 73197
                                i  i      i    i        i                    
C scaffold59|si       1469 GACGCGCTCCCATGTGAATGGGGCTGATCCGCGATCGTGGGACAAAGTCC 1420

  scaffold156|s      73198 TGCACGAGTTCATTTTCCCTTGAGGTTGTTGCTCA---GAT-----AACC 73239
                              i   v v   i    i        v i     ---  i-----    
C scaffold59|si       1419 TGCGCGATTGCATCTTCCTTTGAGGTTTTCGCTCATCCGACCTTGAAACC 1370

  scaffold156|s      73240 C--AG----GTG---------TGCCTGTGCAGTGTTGCACCAATACTCCC 73274
                           i--  ---- i ---------    i             i i        
C scaffold59|si       1369 TTGAGTCCCGCGCCCAACCTATGCCCGTGCAGTGTTGCATCGATACTCCC 1320

  scaffold156|s      73275 ACCAGCCCAATGCAAACAAACAAGGGAACTGGATCCTTGGAGTACACAAC 73324
                              iv v v    i   i       i                   v    
C scaffold59|si       1319 ACCGCCACCATGCGAACGAACAAGGAAACTGGATCCTTGGAGTACCCAAC 1270

  scaffold156|s      73325 ACTTCAGAGATGAGATCTTCCTGGGGGATCACAAGTCATAGAAGTGACAG 73374
                                vi   i    v              i i    v vv  i    vi
C scaffold59|si       1269 ACTTCTAAGACGAGAACTTCCTGGGGGATCGCGAGTCTTTCAAATGACCA 1220

  scaffold156|s      73375 AAACCTCTCGGGGGTCACGTGCAAACCTTTTAGGCCTTAGAGGCTATTCG 73424
                                   v          v    i i          v      i  v  
C scaffold59|si       1219 AAACCTCTGGGGGGTCACGAGCAAGCTTTTTAGGCCTGAGAGGCCATACG 1170

  scaffold156|s      73425 ATTCATCATAGGGTCATTTTGGACCCAAGAAGATC-TTTATTGTACTGCC 73473
                               v               vvi   v        -   v          
C scaffold59|si       1169 ATTCTTCATAGGGTCATTTTCTGCCCTAGAAGATCTTTTTTTGTACTGCC 1120

  scaffold156|s      73474 TAGTGGCTATAGGTACATAGTACTCCATGGTGTCACTGCATCTGTATGTG 73523
                           iviv       i    v         i                 i     
C scaffold59|si       1119 CTAAGGCTATAAGTACTTAGTACTCCGTGGTGTCACTGCATCTGCATGTG 1070

  scaffold156|s      73524 ATCACGGGTGCGGAGTAATTTTAAGTCTAATCGTGTTCTAAGGTCTAAAA 73573
                                    i    v                i     i v          
C scaffold59|si       1069 ATCACGGGTACGGACTAATTTTAAGTCTAATTGTGTTTTTAGGTCTAAAA 1020

  scaffold156|s      73574 ATAGACTACACACATGCTGCTCTTTCAGAAAAAAATTAAATTGAGGCATT 73623
                                          i          i        -    iiii    i 
C scaffold59|si       1019 ATAGACTACACACATACTGCTCTTTCGGAAAAAAA-TAAACCAGGGCACT 971

  scaffold156|s      73624 TATGTTTATTGCCTGCTCA--TTTAATGAGGGGCTGCTACGTGCTACTAG 73671
                                         v    --   v               vvv   v   
C scaffold59|si        970 TATGTTTATTGCCTCCTCATTTTTCATGAGGGGCTGCTACTACCTAATAG 921

  scaffold156|s      73672 GCAACTAAGCTTTTATGCCACAAGTGTGTATGATTCGTCACAAGTGGTC- 73720
                            i vv     v  ii           i       v i            -
C scaffold59|si        920 GTACGTAAGCATTCGTGCCACAAGTGCGTATGATACATCACAAGTGGTCT 871

  scaffold156|s      73721 -TTTTTTACCGCAAGTGCATTAAGTGC-AA--AATGCACACTCTGCAAAC 73766
                           -       iv    i    i  v    -  --     i        v   
C scaffold59|si        870 TTTTTTTATGGCAAATGCACTATGTGCTAAATAATGCGCACTCTGCTAAC 821

  scaffold156|s      73767 AAAAGTGGAGTATACCAGCGTCCAGTGGGATCTACTCCTCATTGACATAA 73816
                                i          v i   v           v   iv i       v
C scaffold59|si        820 AAAAGCGGAGTATACCCGTGTCAAGTGGGATCTAGTCCCAACTGACATAC 771

  scaffold156|s      73817 AGGGGAATTCTTTTGGGCTATGTGTTTC-AAAAAGCACATGCCAGCCTGT 73865
                                      iv vv    ii      -     i   i   ii      
C scaffold59|si        770 AGGGGAATTCTCATTCGCTACATGTTTCAAAAAAACACGTGCTGGCCTGT 721

  scaffold156|s      73866 GAGTGAAACTCACTTCAATTGGCAGAGTACGTAACTCGGGGCTCAGCTGT 73915
                                -            i    v        i                 
C scaffold59|si        720 GAGTG-AACTCACTTCAACTGGCTGAGTACGTGACTCGGGGCTCAGCTGT 672

  scaffold156|s      73916 GGC--TGTTGCTACTCTTGGGGACAGGCAGCACAAGTTGCACCACGTGTA 73963
                              -- i               v                           
C scaffold59|si        671 GGCAATATTGCTACTCTTGGGGTCAGGCAGCACAAGTTGCACCACGTGTA 622

  scaffold156|s      73964 ACACA-TCAAGTGCATTGGATGGCTTCGAGAGACAAGGGACGACGGACAG 74012
                              i -i      i  v v i         vi    v             
C scaffold59|si        621 ACATACCCAAGTGTATAGTACGGCTTCGAGCAACAATGGACGACGGACAG 572

  scaffold156|s      74013 ATGAACCTACCATGGTCAAC-----ACATACAGAGATTGGATGATGGATG 74057
                            i                  -----   -    vviv             
C scaffold59|si        571 ACGAACCTACCATGGTCAACCACCGACA-ACAGCTGATGGATGATGGATG 523

  scaffold156|s      74058 GCGGAACGACGGACAGACGATCCGATCTGGTCGCGCGAAGGCTATCAATT 74107
                            i                         i i i                  
C scaffold59|si        522 GTGGAACGACGGACAGACGATCCGATCCGATTGCGCGAAGGCTATCAATT 473

  scaffold156|s      74108 GATAGTGACCTCAGCTGTTTCAATGTAATTTTT-CTATTTAGTAGCAAAC 74156
                                      v   i    i      i   v -    ---  v i    
C scaffold59|si        472 GATAGTGACCTAAGCCGTTTTAATGTAGTTTGTACTAT---GTTGTAAAC 426

  scaffold156|s      74157 GGGTAGAT--AAGTTGTGATGAACTGATCTTTATGAGTTAAGTTATTTGG 74204
                                   --       viv        i               i i  v
C scaffold59|si        425 GGGTAGATACAAGTTGTTGGGAACTGATTTTTATGAGTTAAGTTGTCTGC 376

  scaffold156|s      74205 TGCTAGCAAGTAGCAATGAAGCAAATATGCTTTATTGCACAAAATGAAAC 74254
                            iv  i    i                     i                 
C scaffold59|si        375 TAGTAACAAGCAGCAATGAAGCAAATATGCTTCATTGCACAAAATGAAAC 326

  scaffold156|s      74255 TGTGTAGGATTCTACCTGACTTGGTATGAAACCTCAGGTGTCTCATTTCA 74304
                                  i                      v         -v v    i 
C scaffold59|si        325 TGTGTAGAATTCTACCTGACTTGGTATGAATCCTCAGGTG-ATAATTTTA 277

  scaffold156|s      74305 -AGAGATGCTCTCACACTACACGCTTGTCAGTTGAGAAGGTCTCACACTG 74353
                           -     vi          i  vvv                     i    
C scaffold59|si        276 TAGAGAAACTCTCACACTGCAACATTGTCAGTTGAGAAGGTCTCATACTG 227

  scaffold156|s      74354 CAGGCTTGTCAGTTGAGCAGTTGAACTCTCTCAACTGCTTCACTTGGATT 74403
                              v                        v                 i   
C scaffold59|si        226 CAGTCTTGTCAGTTGAGCAGTTGAACTCACTCAACTGCTTCACTTGAATT 177

  scaffold156|s      74404 ATTGTTCCTCAGGACATACCTGATGAGTATGTACCTCAAATATATTGTTT 74453
                                ii    ii           v         i v             
C scaffold59|si        176 ATTGTCTCTCAAAACATACCTGATCAGTATGTACTTGAAATATATTGTTT 127

  scaffold156|s      74454 CTGAAAAACTAATATGTTATGACTTTTGCACACTTCCTTTGTCTAATGTA 74503
                               i    v     i          --               i    i 
C scaffold59|si        126 CTGAGAAACGAATATATTATGACTTT--CACACTTCCTTTGTCCAATGCA 79

  scaffold156|s      74504 AAGTGAAGAGGACCCGT---TGTTCCAGGTGGAGGCTCATTGGGTTTACC 74550
                                          v ---    v        iv  ii    i     i
C scaffold59|si         78 AAGTGAAGAGGACCCTTAGATGTTGCAGGTGGAACCTTGTTGGATTTACT 29

  scaffold156|s      74551 AGTTAAGGTAGATAATTGGCCTATGTCA 74578
                            v                          
C scaffold59|si         28 ACTTAAGGTAGATAATTGGCCTATGTCA 1

Matrix = 20p43g.matrix
Kimura (with divCpGMod) = 11.00
Transitions / transversions = 1.39 (271/195)
Gap_init rate = 0.02 (102 / 4215), avg. gap size = 1.70 (173 / 102)


1492 11.54 10.68 0.00 scaffold156|size385039 74585 74818 (310256) C rnd-1_family-444#Unknown (619) 282 24 m_b1933s001i26 36482

  scaffold156|s      74585 GGTTGTTTATCACTTTCAGCCATTGAGCGCTGATTGTTTGGTGGCCAGTT 74634
                                               i  i          i   i  i ? ?    
C rnd-1_family-        282 GGTTGTTTATCACTTTCAGCTATCGAGCGCTGATCGTTCGGCGNCNAGTT 233

  scaffold156|s      74635 CCACCACATGAAGAGGATCCACCTTTTTAGTGAATCGAAGTGTTACTGAG 74684
                                  i                                          
C rnd-1_family-        232 CCACCACGTGAAGAGGATCCACCTTTTTAGTGAATCGAAGTGTTACTGAG 183

  scaffold156|s      74685 TGTAGAGGTTTCCATTTATGACTACT------------------------ 74710
                                        ivv       i  ------------------------
C rnd-1_family-        182 TGTAGAGGTTTCCGGATATGACTGCTGTTGCTGTTTCAGTGATGCAAGGT 133

  scaffold156|s      74711 -ATGTGTCAAAAAGCAATAAATGAGGATAATAGGGTGCAATTGAATTACT 74759
                           -  i    i        v  v        v          iv     i  
C rnd-1_family-        132 CATATGTCGAAAAGCAAGAACTGAGGATACTAGGGTGCAACGGAATTGCT 83

  scaffold156|s      74760 TTCATAGTGATTCAATCATCAAATGGTGCTCTTAACTTGTTCATTTGGTT 74809
                             i ?                 v    i    i        ii       
C rnd-1_family-         82 TTTANAGTGATTCAATCATCAATTGGTACTCTCAACTTGTTTGTTTGGTT 33

  scaffold156|s      74810 CAATCCGTA 74818
                           vi   i   
C rnd-1_family-         32 GGATCTGTA 24

Matrix = 20p43g.matrix
Kimura (with divCpGMod) = 9.15
Transitions / transversions = 2.38 (19/8)
Gap_init rate = 0.01 (2 / 233), avg. gap size = 12.50 (25 / 2)


331 18.32 9.38 14.75 scaffold156|size385039 74823 75014 (310060) C genome_1_6799#DNA (0) 435 253 m_b1933s001i27 36483

  scaffold156|s      74823 CCTTAAAAATCGGATTACAAGACCCTGAAAATGTCAAAAGATAGAT---- 74868
                             v  v       v   i   vvvv     -            v  ----
C genome_1_6799        435 CCGTATAAATCGGTTTATAAGTAAATGAAA-TGTCAAAAGATACATTAAA 387

  scaffold156|s      74869 ----------AT--TCTGCTCCGGATGAAGTTAGTGTAGCCTCTATGTTA 74906
                           ----------  --  ii   ------       iv  v v  ii     
C genome_1_6799        386 AAAGTAACCTATAATCCACTC------AAGTTAGCTTATCGTCCGTGTTA 343

  scaffold156|s      74907 AATGCTCAATTGTATCTTTGC-TATTTACTT-TGTAGGGGTGATACTTCC 74954
                           vv vi --- v          -         -i       - i      i
C genome_1_6799        342 TTTTTT---TGGTATCTTTGCCTATTTACTTCCGTAGGGG-GGTACTTCT 297

  scaffold156|s      74955 TTTTTGCGGTCATTCGTGCCAGAAATATCCCTCATTTGTCTCGCGCCAAA 75004
                                - v i v  i  -----  ------   ---i -           
C genome_1_6799        296 TTTTT-CTGCCCTTTGT-----AA------CTC---CG-CTCGCGCCAAA 263

  scaffold156|s      75005 AATTGATGCG 75014
                                     
C genome_1_6799        262 AATTGATGCG 253

Matrix = 20p43g.matrix
Kimura (with divCpGMod) = 18.62
Transitions / transversions = 0.76 (13/17)
Gap_init rate = 0.17 (32 / 191), avg. gap size = 1.41 (45 / 32)


549 17.61 8.70 4.79 scaffold156|size385039 74826 74986 (310088) rnd-5_family-884#Unknown 1 167 (139) m_b1933s001i28 36484

  scaffold156|s      74826 TAAAAATCGGATTACAAGACCCTGAAAATGTCAAAAGATA---------- 74865
                                  i  v   i i v   iv   -            ----------
  rnd-5_family-          1 TAAAAATTGGTTTATAGGTCCCCCAAA-TGTCAAAAGATACCAATTTNGA 49

  scaffold156|s      74866 -GATATTCTGCTCCGGATGAAGTTAGTGTAGCCTCTATGTTAAATGCTCA 74914
                           -   v  v      i- i          v      ?        ----- 
  rnd-5_family-         50 GGATCTTATGCTCCA-ACGAAGTTAGTGAAGCCTCNATGTTAAA-----A 93

  scaffold156|s      74915 AT-TGTATCTTTGCTATTTACTTTGTAGGG-G-TGATACTTCCTTTTTGC 74961
                             -                  vv v     - -  i    viv     -i
  rnd-5_family-         94 ATATGTATCTTTGCTATTTACAATCTAGGGCGTTGGTACTGTATTTTT-T 142

  scaffold156|s      74962 GGTCATTCGTGCCAGAAATATCCCT 74986
                             iii    i    i  v i     
  rnd-5_family-        143 GGCTGTTCGCGCCAAAACTGTCCCT 167

Matrix = 20p43g.matrix
Kimura (with divCpGMod) = 18.86
Transitions / transversions = 1.25 (15/12)
Gap_init rate = 0.08 (13 / 160), avg. gap size = 1.69 (22 / 13)

3300 13.30 3.94 6.85 scaffold156|size385039 74922 75986 (309088) rnd-5_family-51#Unknown 5 1040 (736) m_b1933s001i30 36484

  scaffold156|s      74922 CTTTGCTATTTACTTTGTAGGG-GT-GATACTTCCTTTTTGCGGTCATTC 74969
                              i          vvv     -  -      ?i?     -i  i i   
  rnd-5_family-          5 CTTCGCTATTTACTGATTAGGGCGTCGATACTNTNTTTTT-TGGCCGTTC 53

  scaffold156|s      74970 GTGCCAGAAATATCCCTCATTTGTCTCGCGCCAAAAATTGATGCGGAGCA 75019
                            i       v i        i viv                        i
  rnd-5_family-         54 GCGCCAGAACTGTCCCTCATCTCCGTCGCGCCAAAAATTGATGCGGAGCG 103

  scaffold156|s      75020 TCTCTGCCCATCATCAGTCATCATCCAAACATCTTTCATCATCCCCATTA 75069
                             ? i           --------  ----------            i 
  rnd-5_family-        104 TCNCCGCCCATCATCA--------CC----------CATCATCCCCATCA 135

  scaffold156|s      75070 CAATTGCTGTCACCTCAATATTTAATTGCCCGCGCTTCTCCTTCACATCT 75119
                            vi i  iii        i    i v                        
  rnd-5_family-        136 CCGTCGCCACCACCTCAACATTTGAATGCCCGCGCTTCTCCTTCACATCT 185

  scaffold156|s      75120 CAAATTTGAGACATCTATCTTCTATTGCTGTAGAAGATGTATGCCCTGCA 75169
                                 i     i  v              i      i            
  rnd-5_family-        186 CAAATTCGAGACGTCAATCTTCTATTGCTGCAGAAGACGTATGCCCTGCA 235

  scaffold156|s      75170 TTGAGGCAAGGATGTGCTGTATGGTTTTCTGTGTTGGTTGAATGTTGGGC 75219
                            i          v i            i          v           
  rnd-5_family-        236 TCGAGGCAAGGAAGCGCTGTATGGTTTCCTGTGTTGGTGGAATGTTGGGC 285

  scaffold156|s      75220 TTTAGCAAAGCCAAACATATTCG-TGGAAAATGTAACATAGTAAAAAGAA 75268
                             i         v       v  -i     ?         i     v   
  rnd-5_family-        286 TTCAGCAAAGCCCAACATATGCGCCGGAAANTGTAACATAATAAAATGAA 335

  scaffold156|s      75269 ACAATAATGTAATGAAAA---AGAA-----TTTTAACCTGCATTAGATTT 75310
                              i              ---    -----  v   vv   i  v ?   
  rnd-5_family-        336 ACAGTAATGTAATGAAAAAGTAGAAACTGTTTGTAAAATGCGTTTGNTTT 385

  scaffold156|s      75311 ATGTCAATGCTCATGTAGAAT------TCATTACAAATCAATCATGGTAC 75354
                               i   - ??v  i v   ------      -?   i  vi    -  
  rnd-5_family-        386 ATGTTAAT-CNNCTGCATAATTAATAGTCATTA-NAATTAAGTATGG-AC 432

  scaffold156|s      75355 TGGAATCAGCCCCTAAATCGTACTCCCTCAAGGAGAAGCGTGAGGCTGTC 75404
                           ----   v   vv      v v      v          i    --i   
  rnd-5_family-        433 ----ATCTGCCAGTAAATCTTTCTCCCTGAAGGAGAAGCATGAG--CGTC 476

  scaffold156|s      75405 CGCACAATCGAT-ACCCTCAT--AACTCAATTAAATTCCA-GTAGGAAAA 75450
                            i v v  i   -     i  -- v v ii  ---  i  -      i i
  rnd-5_family-        477 CACTCCATTGATCACCCTTATTGATCGCGGTT---TTTCATGTAGGAGAG 523

  scaffold156|s      75451 CCTGCA--CCACACTG-----GGCATTCGTC--CTCTGTATAATTGCCGC 75491
                                 -- ii  v  -----  ?    vi --   vv i v  i  i  
  rnd-5_family-        524 CCTGCAATCTGCAATGCNGTTGGNATTCTCCAGCTCGTTGTTATCGCTGC 573

  scaffold156|s      75492 TGGAAGCTAGTGGTTTCCAAGGTAGATGATCTTGAAGCAAAAGAAAGCTT 75541
                                 ?v ? v   ? ?    ?   - i vv?i i??????????????
  rnd-5_family-        574 TGGAAGNGANTTGTTNCNAAGGNAGA-GGTGANAAGNNNNNNNNNNNNNN 622

  scaffold156|s      75542 CTGTTTATTCAACACCAATGGGACTGCCTGGAAGATCAACACAGGGCATG 75591
                           ??????????????????????????????????????????????????
  rnd-5_family-        623 NNNNNNNNNNNNNNNNNNNNNNNNNNNNNNNNNNNNNNNNNNNNNNNNNN 672

  scaffold156|s      75592 TCAGTCTTCTCACTCTGGCAAAAGAACAATTGTATTCCTTTGTCTACTGC 75641
                           ??????????????????????????????????????????????????
  rnd-5_family-        673 NNNNNNNNNNNNNNNNNNNNNNNNNNNNNNNNNNNNNNNNNNNNNNNNNN 722

  scaffold156|s      75642 TTGCGTGAACACGGCGTTCAATGCACCAACCACATGAGGACAAGGGAGGC 75691
                           ??????????????????????????????????????????????????
  rnd-5_family-        723 NNNNNNNNNNNNNNNNNNNNNNNNNNNNNNNNNNNNNNNNNNNNNNNNNN 772

  scaffold156|s      75692 CAAACATCTTGTTCCCGCAT---AAGAACAAAAGTCTACTACCGCGCAGG 75738
                           ????????  ?    i    ---   -i   i    v v   ?       
  rnd-5_family-        773 NNNNNNNNTTNTTCCTGCATTTCAAG-GCAAGAGTCAAGTACNGCGCAGG 821

  scaffold156|s      75739 TGAAGATA--GTTTGTTGCTTCATGAAACATCTTGGCTTGACTCAGCATA 75786
                           ? v     --     iii?    ii  ?  i     v  i     ?   i
  rnd-5_family-        822 NGCAGATAGTGTTTGCCANTTCACAAANCACCTTGGGTTAACTCANCATG 871

  scaffold156|s      75787 TGGCAACCCATACCACCCAGAAACATTTCTGAGAAACAGAAGAATCCTCA 75836
                            v??v       ? i            i??ii     v     v?v    
  rnd-5_family-        872 TTNNTACCCATANCGCCCAGAAACATTCNNAGGAAACCGAAGATNGCTCA 921

  scaffold156|s      75837 AGAGACTTCATTGC---T----ATGATGCAAGAACCGACCGTCGACAGGA 75879
                                         --- ----       i    vv v i    i ----
  rnd-5_family-        922 AGAGACTTCATTGCAAATCGCAATGATGCGAGAAAGGTCTGTCGGC---- 967

  scaffold156|s      75880 CTTCATTGCTATGATGTGAGAAAGGACTGTTGACAGGAACAGGGATGACA 75929
                           ---  ---------------   ----------    i  ------    
  rnd-5_family-        968 ---CA---------------AAA----------CAGGGAC------GACA 983

  scaffold156|s      75930 TTCTAAACATGGACCAAACCCCCATTGCATACTCATACCACTCAAACAAG 75979
                            ?        ?  i i?           ii ?  i     i ?v      
  rnd-5_family-        984 TNCTAAACATNGATCGNACCCCCATTGCGCANTCGTACCATTNCAACAAG 1033

  scaffold156|s      75980 ACTCTTG 75986
                             ?    
  rnd-5_family-       1034 ACNCTTG 1040

Matrix = 20p43g.matrix
Kimura (with divCpGMod) = 15.71
Transitions / transversions = 1.49 (79/53)
Gap_init rate = 0.08 (87 / 1064), avg. gap size = 1.30 (113 / 87)


989 13.71 2.81 5.78 scaffold156|size385039 74876 75053 (310021) C rnd-5_family-766#DNA/TcMar-Tc2 (0) 1847 1675 m_b1933s001i29 36485

  scaffold156|s      74876 TCCGGATGAAGTTAGTGTAGCCTCTATGTTAAATGCTCAATT----GTAT 74921
                                 i     i    i      i        -----    ----    
C rnd-5_family-       1847 TCCGGACGAAGTCAGTGCAGCCTCCATGTTAAA-----AATTTTAAGTAT 1803

  scaffold156|s      74922 CTTTGCTATTTACTTTGTAGGGGTGATACTTCCTTTTT-GCGGTCATTCG 74970
                              i           i      -        i?     - i  iii    
C rnd-5_family-       1802 CTTCGCTATTTACTTCGTAGGG-TGATACTTTNTTTTTTGTGGCTGTTCG 1754

  scaffold156|s      74971 TGCCAGAAATATCCCTCATTTGTCTCGCGCCAAAAATTGATGCGGAGCAT 75020
                           i         i          v      i                     
C rnd-5_family-       1753 CGCCAGAAATGTCCCTCATTTCTCTCGCACCAAAAATTGATGCGGAGCAT 1704

  scaffold156|s      75021 CTCTGCCCATCATCAGTCATCATCCAAACATCT 75053
                                   i  ---- i ii  i iv     i 
C rnd-5_family-       1703 CTCTGCCCGTC----GCCGCCACCTCAACATTT 1675

Matrix = 20p43g.matrix
Kimura (with divCpGMod) = 11.69
Transitions / transversions = 10.50 (21/2)
Gap_init rate = 0.07 (12 / 177), avg. gap size = 1.25 (15 / 12)


549 17.61 8.70 4.79 scaffold156|size385039 74826 74986 (310088) rnd-5_family-884#Unknown 1 167 (139) m_b1933s001i28 36484

  scaffold156|s      74826 TAAAAATCGGATTACAAGACCCTGAAAATGTCAAAAGATA---------- 74865
                                  i  v   i i v   iv   -            ----------
  rnd-5_family-          1 TAAAAATTGGTTTATAGGTCCCCCAAA-TGTCAAAAGATACCAATTTNGA 49

  scaffold156|s      74866 -GATATTCTGCTCCGGATGAAGTTAGTGTAGCCTCTATGTTAAATGCTCA 74914
                           -   v  v      i- i          v      ?        ----- 
  rnd-5_family-         50 GGATCTTATGCTCCA-ACGAAGTTAGTGAAGCCTCNATGTTAAA-----A 93

  scaffold156|s      74915 AT-TGTATCTTTGCTATTTACTTTGTAGGG-G-TGATACTTCCTTTTTGC 74961
                             -                  vv v     - -  i    viv     -i
  rnd-5_family-         94 ATATGTATCTTTGCTATTTACAATCTAGGGCGTTGGTACTGTATTTTT-T 142

  scaffold156|s      74962 GGTCATTCGTGCCAGAAATATCCCT 74986
                             iii    i    i  v i     
  rnd-5_family-        143 GGCTGTTCGCGCCAAAACTGTCCCT 167

Matrix = 20p43g.matrix
Kimura (with divCpGMod) = 18.86
Transitions / transversions = 1.25 (15/12)
Gap_init rate = 0.08 (13 / 160), avg. gap size = 1.69 (22 / 13)

3300 13.30 3.94 6.85 scaffold156|size385039 74922 75986 (309088) rnd-5_family-51#Unknown 5 1040 (736) m_b1933s001i30 36484

  scaffold156|s      74922 CTTTGCTATTTACTTTGTAGGG-GT-GATACTTCCTTTTTGCGGTCATTC 74969
                              i          vvv     -  -      ?i?     -i  i i   
  rnd-5_family-          5 CTTCGCTATTTACTGATTAGGGCGTCGATACTNTNTTTTT-TGGCCGTTC 53

  scaffold156|s      74970 GTGCCAGAAATATCCCTCATTTGTCTCGCGCCAAAAATTGATGCGGAGCA 75019
                            i       v i        i viv                        i
  rnd-5_family-         54 GCGCCAGAACTGTCCCTCATCTCCGTCGCGCCAAAAATTGATGCGGAGCG 103

  scaffold156|s      75020 TCTCTGCCCATCATCAGTCATCATCCAAACATCTTTCATCATCCCCATTA 75069
                             ? i           --------  ----------            i 
  rnd-5_family-        104 TCNCCGCCCATCATCA--------CC----------CATCATCCCCATCA 135

  scaffold156|s      75070 CAATTGCTGTCACCTCAATATTTAATTGCCCGCGCTTCTCCTTCACATCT 75119
                            vi i  iii        i    i v                        
  rnd-5_family-        136 CCGTCGCCACCACCTCAACATTTGAATGCCCGCGCTTCTCCTTCACATCT 185

  scaffold156|s      75120 CAAATTTGAGACATCTATCTTCTATTGCTGTAGAAGATGTATGCCCTGCA 75169
                                 i     i  v              i      i            
  rnd-5_family-        186 CAAATTCGAGACGTCAATCTTCTATTGCTGCAGAAGACGTATGCCCTGCA 235

  scaffold156|s      75170 TTGAGGCAAGGATGTGCTGTATGGTTTTCTGTGTTGGTTGAATGTTGGGC 75219
                            i          v i            i          v           
  rnd-5_family-        236 TCGAGGCAAGGAAGCGCTGTATGGTTTCCTGTGTTGGTGGAATGTTGGGC 285

  scaffold156|s      75220 TTTAGCAAAGCCAAACATATTCG-TGGAAAATGTAACATAGTAAAAAGAA 75268
                             i         v       v  -i     ?         i     v   
  rnd-5_family-        286 TTCAGCAAAGCCCAACATATGCGCCGGAAANTGTAACATAATAAAATGAA 335

  scaffold156|s      75269 ACAATAATGTAATGAAAA---AGAA-----TTTTAACCTGCATTAGATTT 75310
                              i              ---    -----  v   vv   i  v ?   
  rnd-5_family-        336 ACAGTAATGTAATGAAAAAGTAGAAACTGTTTGTAAAATGCGTTTGNTTT 385

  scaffold156|s      75311 ATGTCAATGCTCATGTAGAAT------TCATTACAAATCAATCATGGTAC 75354
                               i   - ??v  i v   ------      -?   i  vi    -  
  rnd-5_family-        386 ATGTTAAT-CNNCTGCATAATTAATAGTCATTA-NAATTAAGTATGG-AC 432

  scaffold156|s      75355 TGGAATCAGCCCCTAAATCGTACTCCCTCAAGGAGAAGCGTGAGGCTGTC 75404
                           ----   v   vv      v v      v          i    --i   
  rnd-5_family-        433 ----ATCTGCCAGTAAATCTTTCTCCCTGAAGGAGAAGCATGAG--CGTC 476

  scaffold156|s      75405 CGCACAATCGAT-ACCCTCAT--AACTCAATTAAATTCCA-GTAGGAAAA 75450
                            i v v  i   -     i  -- v v ii  ---  i  -      i i
  rnd-5_family-        477 CACTCCATTGATCACCCTTATTGATCGCGGTT---TTTCATGTAGGAGAG 523

  scaffold156|s      75451 CCTGCA--CCACACTG-----GGCATTCGTC--CTCTGTATAATTGCCGC 75491
                                 -- ii  v  -----  ?    vi --   vv i v  i  i  
  rnd-5_family-        524 CCTGCAATCTGCAATGCNGTTGGNATTCTCCAGCTCGTTGTTATCGCTGC 573

  scaffold156|s      75492 TGGAAGCTAGTGGTTTCCAAGGTAGATGATCTTGAAGCAAAAGAAAGCTT 75541
                                 ?v ? v   ? ?    ?   - i vv?i i??????????????
  rnd-5_family-        574 TGGAAGNGANTTGTTNCNAAGGNAGA-GGTGANAAGNNNNNNNNNNNNNN 622

  scaffold156|s      75542 CTGTTTATTCAACACCAATGGGACTGCCTGGAAGATCAACACAGGGCATG 75591
                           ??????????????????????????????????????????????????
  rnd-5_family-        623 NNNNNNNNNNNNNNNNNNNNNNNNNNNNNNNNNNNNNNNNNNNNNNNNNN 672

  scaffold156|s      75592 TCAGTCTTCTCACTCTGGCAAAAGAACAATTGTATTCCTTTGTCTACTGC 75641
                           ??????????????????????????????????????????????????
  rnd-5_family-        673 NNNNNNNNNNNNNNNNNNNNNNNNNNNNNNNNNNNNNNNNNNNNNNNNNN 722

  scaffold156|s      75642 TTGCGTGAACACGGCGTTCAATGCACCAACCACATGAGGACAAGGGAGGC 75691
                           ??????????????????????????????????????????????????
  rnd-5_family-        723 NNNNNNNNNNNNNNNNNNNNNNNNNNNNNNNNNNNNNNNNNNNNNNNNNN 772

  scaffold156|s      75692 CAAACATCTTGTTCCCGCAT---AAGAACAAAAGTCTACTACCGCGCAGG 75738
                           ????????  ?    i    ---   -i   i    v v   ?       
  rnd-5_family-        773 NNNNNNNNTTNTTCCTGCATTTCAAG-GCAAGAGTCAAGTACNGCGCAGG 821

  scaffold156|s      75739 TGAAGATA--GTTTGTTGCTTCATGAAACATCTTGGCTTGACTCAGCATA 75786
                           ? v     --     iii?    ii  ?  i     v  i     ?   i
  rnd-5_family-        822 NGCAGATAGTGTTTGCCANTTCACAAANCACCTTGGGTTAACTCANCATG 871

  scaffold156|s      75787 TGGCAACCCATACCACCCAGAAACATTTCTGAGAAACAGAAGAATCCTCA 75836
                            v??v       ? i            i??ii     v     v?v    
  rnd-5_family-        872 TTNNTACCCATANCGCCCAGAAACATTCNNAGGAAACCGAAGATNGCTCA 921

  scaffold156|s      75837 AGAGACTTCATTGC---T----ATGATGCAAGAACCGACCGTCGACAGGA 75879
                                         --- ----       i    vv v i    i ----
  rnd-5_family-        922 AGAGACTTCATTGCAAATCGCAATGATGCGAGAAAGGTCTGTCGGC---- 967

  scaffold156|s      75880 CTTCATTGCTATGATGTGAGAAAGGACTGTTGACAGGAACAGGGATGACA 75929
                           ---  ---------------   ----------    i  ------    
  rnd-5_family-        968 ---CA---------------AAA----------CAGGGAC------GACA 983

  scaffold156|s      75930 TTCTAAACATGGACCAAACCCCCATTGCATACTCATACCACTCAAACAAG 75979
                            ?        ?  i i?           ii ?  i     i ?v      
  rnd-5_family-        984 TNCTAAACATNGATCGNACCCCCATTGCGCANTCGTACCATTNCAACAAG 1033

  scaffold156|s      75980 ACTCTTG 75986
                             ?    
  rnd-5_family-       1034 ACNCTTG 1040

Matrix = 20p43g.matrix
Kimura (with divCpGMod) = 15.71
Transitions / transversions = 1.49 (79/53)
Gap_init rate = 0.08 (87 / 1064), avg. gap size = 1.30 (113 / 87)


1040 25.46 3.75 13.04 scaffold156|size385039 75548 76107 (308967) rnd-1_family-207#DNA/TcMar-Tc2 2 515 (6) m_b1933s001i31 36486

  scaffold156|s      75548 ATTCAACACCAATGGGACTGCCTGGAAGATCAACACAGGGCATGTCAGTC 75597
                             v      v  v  v  ?  ?i v      v  v    v ii ?v   v
  rnd-1_family-          2 ATACAACACGAAAGGCACNGCNCGCAAGATCCACCCAGGCCGCGNAAGTG 51

  scaffold156|s      75598 TTCTCACTCTGGCAA---AAGAACAATTGTATTC---CTTT---GTCTAC 75638
                                i ----    ---   i  i -- i-   ---    ---  ii -
  rnd-1_family-         52 TTCTCGC----GCAAGTCAAGGACGA--GC-TTCGAGCTTTCACGTTCA- 93

  scaffold156|s      75639 TGCTTGCGTGAACACGGCGTTCAATGCACCAACCACATGAGGACAAGGGA 75688
                           -iv? v  i  i  v         ?v        iv   iv iiiv i  
  rnd-1_family-         94 -AANTCCGCGAGCAGGGCGTTCAANTCACCAACCGGATGGTGGTGCGAGA 142

  scaffold156|s      75689 GGCCAAACATCTTGTTCCCGCAT--AAGAACAAAA---GTCTACTACCGC 75733
                              ?iv? ii?  v ?     ? --   i ?  i --- i v -----  
  rnd-1_family-        143 GGCNGCNCGCNTTCTNCCCGCNTTCAAGGANAAGACGAGCCGA-----GC 187

  scaffold156|s      75734 GCAGGTGAAGATAGTTTGTTGCTTCATGAAA--CATCTTGGCTTGACTCA 75781
                                v vv iii  ?ii i      i vi --    --  ?i v  v  
  rnd-1_family-        188 GCAGGAGTTGGCGGTNCATCGCTTCACGCGATCCATC--GGNCTCACGCA 235

  scaffold156|s      75782 GCATATGGCAACCCATACCACCCAGAAACATTTCTGAGAAACAGAAGAAT 75831
                              -------- v  i  ?i ?  i  i  i   v?i     i  i ??-
  rnd-1_family-        236 GCA--------CGCACACNGCNCAAAAGCACTTCANGGAAACGGAGGNN- 276

  scaffold156|s      75832 CCTCAAGAGACTTCATTGCTATGATGCAAGAACCGACCGTCGACAGGACT 75881
                           ----------------------     ? ---------------      
  rnd-1_family-        277 ----------------------GATGCNA---------------AGGACT 289

  scaffold156|s      75882 TCATTGCTATGATGTGAGAAAGGACTGTTGACAGGAACAG-----GGATG 75926
                               i  ?    --   ii?v i --    i-   ii i -----   i 
  rnd-1_family-        290 TCATCGCNATGA--TGAAGNCGAA--GTTGG-AGGGGCGGAACCTGGACG 334

  scaffold156|s      75927 ACATTCTAAACATGGACCAAACCCCCATTGCATACTCATACCACTCAAAC 75976
                             i i  i        i  i  ?  ?  iv i v   i ?      v   
  rnd-1_family-        335 ACGTCCTGAACATGGATCAGACNCCNATCCCGTTCTCGTNCCACTCCAAC 384

  scaffold156|s      75977 AAGACTCTTGACACAAGAGCATCAAGAACTGTCCACGTGCGTGCATCAAC 76026
                            ?   v  i  vi i ii v v i ii  ?       i?  ?  ?     
  rnd-1_family-        385 ANGACGCTCGAAGCGAAGGGAGCGAAGACNGTCCACGCNCGNGCNTCAAC 434

  scaffold156|s      76027 AACGGACACAAAAAGAGTAACAGTTGTGGTGACTGTGACTGGAAGTGGAA 76076
                           ?  v     i  iv v  v  ?v   iv i   i  ?  v v      i 
  rnd-1_family-        435 NACCGACACGAAGCGCGTCACNCTTGCCGCGACCGTNACGGCAAGTGGGA 484

  scaffold156|s      76077 AGATGCTTCCACCCTTCATGATTTTCAAAGG 76107
                                i vv i      v ?  i     i  
  rnd-1_family-        485 AGATGTTGACGCCCTTCCTNATCTTCAAGGG 515

Matrix = 20p43g.matrix
Kimura (with divCpGMod) = 26.10
Transitions / transversions = 1.64 (77/47)
Gap_init rate = 0.13 (74 / 559), avg. gap size = 1.19 (88 / 74)


2785 13.19 1.90 0.84 scaffold156|size385039 76308 76781 (308293) C rnd-5_family-766#DNA/TcMar-Tc2 (1368) 479 1 m_b1933s001i32 36487

  scaffold156|s      76308 TTCATCATATGGGTTCAATCGTGAACCGCATTCAGATGATGGGCATTGAA 76357
                            i    iv        vi ?        ?  i   ??      ?  i   
C rnd-5_family-        479 TCCATCGGATGGGTTCCGTNGTGAACCGNATCCAGNNGATGGGNATCGAA 430

  scaffold156|s      76358 GTCATCCACATCCCCGCTGGATGCATTTACTTATATCAACCCATCGACAT 76407
                             ?? ?    i   i ??  i    i?  ?i i ii  i   i    ii 
C rnd-5_family-        429 GTNNTNCACACCCCTGNNGGGTGCACNTANCTGTGCCAGCCCGTCGATGT 380

  scaffold156|s      76408 GGGAA-CAACAAACCCCTCAAAAGTTTGATGCATGCAAAGTGGGAGG-AT 76455
                           ?  ? -      i  ?  ?   i ??i     i            ? -  
C rnd-5_family-        379 NGGNATCAACAAGCCNCTNAAAGGNNCGATGCGTGCAAAGTGGGANGCAT 330

  scaffold156|s      76456 TGGATGACAGGTGAAGCAGGTGTGGTGAATGGAGTTGCAAAGGAGCCATC 76505
                           v   i i i i  iv v?  ?i ?   i i     i  i i       ? 
C rnd-5_family-        329 AGGACGGCGGATGGTGANGGNATNGTGGACGGAGTCGCGAGGGAGCCANC 280

  scaffold156|s      76506 TTGCCAACAAGTGGCTGAATGGCTTGTTGATGCTCATACCCACATTCC-- 76553
                            i  v     i i  v      ?           -   v?-       --
C rnd-5_family-        279 TCGCAAACAAATAGCGGAATGGNTTGTTGATGCT-ATAAN-ACATTCCAG 232

  scaffold156|s      76554 -TAATCAGGTTGCAAGGAATACCTTGATGAAACAAGGGTATGCGTGGTTT 76602
                           - iv      v    v    -- iv               i         
C rnd-5_family-        231 ATGCTCAGGTGGCAATGAAT--CCGGATGAAACAAGGGTACGCGTGGTTT 184

  scaffold156|s      76603 TTAATGTAATAAATTAATATTTATATTAATGGATTCATTAAATGATAGAT 76652
                            v      i                                         
C rnd-5_family-        183 TAAATGTAGTAAATTAATATTTATATTAATGGATTCATTAAATGATAGAT 134

  scaffold156|s      76653 TTGAAAGGAATAACATTAATATTATATTTTTATTATAATGTTATTATTTC 76702
                            i                       v?  v  ? ? v  vv?        
C rnd-5_family-        133 TCGAAAGGAATAACATTAATATTATTNTTATANTNTTATTGNATTATTTC 84

  scaffold156|s      76703 CCCCGGCGCAACAGCTTTCCCTTCACATACGAACCCCCTCAGTGGAAGTC 76752
                                                                v         ?  
C rnd-5_family-         83 CCCCGGCGCAACAGCTTTCCCTTCACATACGAACCCCATCAGTGGAANTC 34

  scaffold156|s      76753 AGCACTGCTTTTAAACTCCA----GGTCCAGGT 76781
                              i      i         ----     i   
C rnd-5_family-         33 AGCGCTGCTTCTAAACTCCAGTTTGGTCCGGGT 1

Matrix = 20p43g.matrix
Kimura (with divCpGMod) = 11.52
Transitions / transversions = 2.26 (43/19)
Gap_init rate = 0.02 (9 / 473), avg. gap size = 1.44 (13 / 9)


2244 11.28 0.59 0.59 scaffold156|size385039 76783 77121 (307953) rnd-1_family-674#Unknown 1 339 (2) m_b1933s001i33 36488

  scaffold156|s      76783 TGAACAGTTCCGCGACCGCGTATCCTCGGTTGCGATGAAACAGAGCTCGC 76832
                                 ?               ?  ?              ?         
  rnd-1_family-          1 TGAACANTTCCGCGACCGCGTANCCNCGGTTGCGATGAAANAGAGCTCGC 50

  scaffold156|s      76833 TTGCTGGAGTTCACGTCATCGGGGAGAACCGTCTCAATGATTTGATAAAT 76882
                               i       v    i  ?              v?     i  v    
  rnd-1_family-         51 TTGCCGGAGTTCTCGTCGTCNGGGAGAACCGTCTCCNTGATTCGAAAAAT 100

  scaffold156|s      76883 GCAGCCGTCAAGACGGACTCCACTACTCCCCACAGCATACTCCTGCGCCG 76932
                              ?        v     i  i                     i      
  rnd-1_family-        101 GCANCCGTCAAGCCGGACCCCGCTACTCCCCACAGCATACTCCCGCGCCG 150

  scaffold156|s      76933 CAAAACAAACACTGCAACCCAACC--TCCGATCTGCCTGAACAGTGTACC 76980
                                     i v    -   v  --   -   ii       ??i     
  rnd-1_family-        151 CAAAACAAACGCGGCAA-CCATCCGNTCC-ATCCACCTGAACNNCGTACC 198

  scaffold156|s      76981 CAGCAAGATGACTCCCATTGACCAACTGCAGATGAATCTGCATCCCTACA 77030
                               i           i i       i   i?i             ?   
  rnd-1_family-        199 CAGCGAGATGACTCCCGTCGACCAACCGCAANCGAATCTGCATCCCNACA 248

  scaffold156|s      77031 CCGTGGAGCGAATTCTCGTAGATCCAAGAGTTGCCACATCTATAAGGATG 77080
                             i    iivvii    i  ? i         ?  i    i         
  rnd-1_family-        249 CCATGGAATCCGCTCTCATANACCCAAGAGTTNCCGCATCCATAAGGATG 298

  scaffold156|s      77081 GCGCTCATATGACCGCCCATTATCCATCAGAAGGAATCCCA 77121
                              ?  ii                ii ?i            
  rnd-1_family-        299 GCGNTCGCATGACCGCCCATTATCTGTNGGAAGGAATCCCA 339

Matrix = 20p43g.matrix
Kimura (with divCpGMod) = 8.08
Transitions / transversions = 3.75 (30/8)
Gap_init rate = 0.01 (3 / 338), avg. gap size = 1.33 (4 / 3)


399 25.89 6.61 8.30 scaffold156|size385039 77158 77414 (307660) genome_4_4579#DNA 169 421 (0) m_b1933s001i34 36489

  scaffold156|s      77158 GTGGTAGGTTGGTCGTGCTATGTGGATGTGATGTGCCTGTG-TGTGTAGT 77206
                               i v  v   v   ---     --   i    vvi   -     i  
  genome_4_4579        169 GTGGCATGTAGGTGGTG---TGTGG--GTGGTGTGGGCGTGATGTGTGGT 213

  scaffold156|s      77207 GGATATATGGGAGAAATCACATATCTCTAAAACCAGAAGGACTTCTGGGG 77256
                            iiiv  v   ii    v     v   vvi           v  vi    
  genome_4_4579        214 GAGCTTAAGGGGAAAATGACATAACTCGTGAACCAGAAGGAGTTACGGGG 263

  scaffold156|s      77257 AGCTACACATACAGACCTGTTG-CTCTACACAAGCAGAATGCATTC---- 77301
                                iiv   ii i v     -vv  i- ii   ivv   v    ----
  genome_4_4579        264 AGCTATGGATATGGGCATGTTGAGGCTG-ATGAGCGCTATGGATTCGTAA 312

  scaffold156|s      77302 TG-CTTGG--TCTAAGAAACATAGATGGCAATTAA---CTAATCAAAAAC 77345
                             -i  i --     -------    v  iv   i---   ---    vv
  genome_4_4579        313 TGATTTAGATTCTAA-------AGATCGCGTTTAGGGCCTA---AAAATG 352

  scaffold156|s      77346 ACTAATTTCGAAACAAACTGGTTGG-GAGGG----TCTTATAATATGATG 77390
                             v   v   viv  -----     -     ----         i    i
  genome_4_4579        353 ACAAATATCGTGCCA-----GTTGGAGAGGGTGGTTCTTATAATGTGATA 397

  scaffold156|s      77391 GATCTTGTAATCCGATTGTTATGG 77414
                            v    i   v  i   v   i  
  genome_4_4579        398 GTTCTTATAAACCAATTTTTACGG 421

Matrix = 20p43g.matrix
Kimura (with divCpGMod) = 28.96
Transitions / transversions = 0.97 (30/31)
Gap_init rate = 0.11 (29 / 256), avg. gap size = 1.31 (38 / 29)


11 16.41 5.88 0.00 scaffold156|size385039 87834 87867 (297207) (AATGTC)n#Simple_repeat 1 36 (0) m_b1933s252i0 36490

  scaffold156|s      87834 AATGTCAATGTCAATG-GAAACTCGATGAC-ATGTC 87867
                                           -v  vv  i   v -     
  (AATGTC)n#Sim          1 AATGTCAATGTCAATGTCAATGTCAATGTCAATGTC 36

Matrix = Unknown
Transitions / transversions = 0.25 (1/4)
Gap_init rate = 0.06 (2 / 33), avg. gap size = 1.00 (2 / 2)


1557 16.08 4.20 0.00 scaffold156|size385039 90055 90340 (294734) genome_7_200430-9]5#Unspecified 7 304 (72) m_b1933s001i35 36491

  scaffold156|s      90055 TAAGGACCCCACATTCTAAGGCCAAGACTCTGTCCGCTATAAAA-ATGTC 90103
                                  v       v     i        i v   i       -     
  genome_7_2004          7 TAAGGACACCACATTATAAGGTCAAGACTCCGACCGTTATAAAAAATGTC 56

  scaffold156|s      90104 ATTTTCATGCACTCAAGTTTCACTTCAGAGCTGTCGATCATTACAAAGTG 90153
                                  ii    i  v ivii   v     iiiii              
  genome_7_2004         57 ATTTTCACACACTTAACTCATGCTTAAGAGCCACTAATCATTACAAAGTG 106

  scaffold156|s      90154 ATGGCCTTACTCAACTGCATCACACCAATATGTATTGCTCTGCGTAAC-C 90202
                             i      i   v  i      i                i       - 
  genome_7_2004        107 ATAGCCTTATTCATCTACATCACGCCAATATGTATTGCTCCGCGTAACTC 156

  scaffold156|s      90203 CCTCCAATTCACGAGTTATGTCATATAACATGAAAACTTACCTCAAATGA 90252
                            i   ii                 v v    v      v   v       
  genome_7_2004        157 CTTCCGGTTCACGAGTTATGTCATTTTACATCAAAACTGACCACAAATGA 206

  scaffold156|s      90253 ACTGCGC--AT-----CATAAAAA---TGATTCCTCTACGATAAAATTCC 90292
                            v   i -- i-----   i    ---            ii  v      
  genome_7_2004        207 AATGCACTAACACTGACATGAAAAAACTGATTCCTCTACAGTACAATTCC 256

  scaffold156|s      90293 CGGTACAAATGTGTACTTTGGTAAATAGAAGTTCATACCAATATTTTT 90340
                                      v                i   vv         v    
  genome_7_2004        257 CGGTACAAATGAGTACTTTGGTAAATAGGAGTGGATACCAATAATTTT 304

Matrix = 20p43g.matrix
Kimura (with divCpGMod) = 16.66
Transitions / transversions = 1.56 (28/18)
Gap_init rate = 0.02 (5 / 285), avg. gap size = 2.40 (12 / 5)


397 28.59 7.79 4.62 scaffold156|size385039 90540 90770 (294304) genome_4_21158#DNA 60 297 (124) m_b1933s001i36 36492

  scaffold156|s      90540 ACAATCTGAGCAAAGTGAATGGTGTCACCA---GGTAAAATAATGAGTAT 90586
                            i     vv      iv i  i  i  v  --- iv        -     
  genome_4_2115         60 ATAATCTTTGCAAAGCTAGTGATGCCAGCACGAGAAAAAATAAT-AGTAT 108

  scaffold156|s      90587 CCTAATTTTTGATTAACTTCCAAGGTAAG------GTAC---ATGGCCCC 90627
                            ----   iiv   v    i-i     iv------    ---  v  vvi
  genome_4_2115        109 C----TTTCCTATTTACTTT-GAGGTAGCCTTATTGTACCATATTGCAAT 153

  scaffold156|s      90628 TTCATCTCAATTGCTCATCCATACTATCCAGTCCTCTAACATGCGCTCTT 90677
                               ii  vv     ivv  i i  i i  vi    i v    i    vv
  genome_4_2115        154 TTCACTTCTCTTGCTTCGCCGTGCTGTTCACCCCTCCACCATGTGCTCGA 203

  scaffold156|s      90678 GATGTGTGGTGAATTTTT---GCATCAATGCAGTTTTCTGGGCAACTATT 90724
                                       v   i ---i    i-- v  -     v      i  v
  genome_4_2115        204 GATGTGTGGTGACTTTCTCGGACATCG--GAAG-TTTCTCGGCAACCATG 250

  scaffold156|s      90725 TG---TGACAGCAGGAGTTGCTCATATGGGTGTGTTATTTGTAGAATGG 90770
                             --- v    --    ivivi  i     i     ii vvi    v  
  genome_4_2115        251 TGGAATCACAG--GGAGCGAACCACATGGGCGTGTTGCTGTCAGAAAGG 297

Matrix = 20p43g.matrix
Kimura (with divCpGMod) = 33.88
Transitions / transversions = 1.17 (34/29)
Gap_init rate = 0.07 (16 / 230), avg. gap size = 1.81 (29 / 16)


1424 12.98 4.23 2.26 scaffold156|size385039 91951 92210 (292864) C rnd-1_family-500#Unknown (0) 282 18 m_b1933s001i37 36493

  scaffold156|s      91951 TATGTTGTGCACGGAGGTGCGCCAACGAATTTTTTTTTGAGCCA-----A 91995
                                i                  v   v        i     i-----i
C rnd-1_family-        282 TATGTCGTGCACGGAGGTGCGCCACCGATTTTTTTTTCGAGCCGCGCTCG 233

  scaffold156|s      91996 AATTTTTTTTTTATTCTCACGAGAACAGCCATTTTTCACCAAACGACGTC 92045
                                     -----   i     v                         
C rnd-1_family-        232 AATTTTTTTT-----CTCGCGAGATCAGCCATTTTTCACCAAACGACGTC 188

  scaffold156|s      92046 CTTATTGGCTCGGACGGCACCAATTCT-TCCCGATCTCCTATCCAACGAG 92094
                                i     v      v        -i     ivv  v ?     v  
C rnd-1_family-        187 CTTATCGGCTCCGACGGCTCCAATTCTCCCCCGACAGCCGANCCAACCAG 138

  scaffold156|s      92095 CACAATCCACCATCCTTTATACCATCCACAAT--CCCCGCTCCG-TTTAT 92141
                                         i    iv           --      v   -   i 
C rnd-1_family-        137 CACAATCCACCATCTTTTACCCCATCCACAATCCCCCCGCGCCGTTTTGT 88

  scaffold156|s      92142 GAG-GGTGCCGTATTGCT-CCGCCAGAGCACCAACAACACCCTCCATTTT 92189
                           v  -  i   v    v  -             i        ?        
C rnd-1_family-         87 CAGTGGCGCCCTATTTCTCCCGCCAGAGCACCGACAACACCNTCCATTTT 38

  scaffold156|s      92190 TAGGTGATTTTTAGTCAATTC 92210
                           i- vi       i i i    
C rnd-1_family-         37 C-GTCGATTTTTGGCCGATTC 18

Matrix = 20p43g.matrix
Kimura (with divCpGMod) = 9.78
Transitions / transversions = 1.20 (18/15)
Gap_init rate = 0.05 (12 / 259), avg. gap size = 1.42 (17 / 12)


666 19.33 4.86 2.11 scaffold156|size385039 92210 92394 (292680) C rnd-1_family-500#Unknown (91) 191 2 m_b1933s001i38 36494

  scaffold156|s      92210 CGCCCTCATTAGCGGCCGGCGGCTCCAATTC----AAGGGAACCGCTCAG 92255
                             i   i  ii  v-   i            ----vv iv i   --- ?
C rnd-1_family-        191 CGTCCTTATCGGCT-CCGACGGCTCCAATTCTCCCCCGACAGCCG---AN 146

  scaffold156|s      92256 CCAACCACCCCAATCCATCCGCCTTAACCCCATCAACAATCCCCA-GCGC 92304
                                  v v       i vv i  v        v         v-    
C rnd-1_family-        145 CCAACCAGCACAATCCACCATCTTTTACCCCATCCACAATCCCCCCGCGC 96

  scaffold156|s      92305 CGTTTT-TCAG-GGTGCGATATTTCTCCCGCCAGAGCACCGACAACACCG 92352
                                 -    -  i  vv                              ?
C rnd-1_family-         95 CGTTTTGTCAGTGGCGCCCTATTTCTCCCGCCAGAGCACCGACAACACCN 46

  scaffold156|s      92353 TCAATTTTT-TCGTTTTTCGG-TAATTCTTCGTGATGCCAACTC 92394
                             v     i-   v    i  -ii     ivii    i    i 
C rnd-1_family-         45 TCCATTTTCGTCGATTTTTGGCCGATTCTCGACGATGTCAACCC 2

Matrix = 20p43g.matrix
Kimura (with divCpGMod) = 18.59
Transitions / transversions = 1.19 (19/16)
Gap_init rate = 0.05 (10 / 184), avg. gap size = 1.30 (13 / 10)

896 12.67 2.67 0.00 scaffold156|size385039 92298 92447 (292627) C rnd-1_family-544#Unknown (0) 154 1 m_b1933s001i39 36494

  scaffold156|s      92298 CCAGCGCCGTTTT-TCAG-GGTGCGATATTTCTCCCGCCAGAGCACCGAC 92345
                             v          -    -  i  vv                        
C rnd-1_family-        154 CCCGCGCCGTTTTGTCAGTGGCGCCCTATTTCTCCCGCCAGAGCACCGAC 105

  scaffold156|s      92346 AACACCGTCAATTTTT-TCGTTTTTCGGT-AATTCTTCGTGATGCCAACT 92393
                                 ?  v     i-   v    i  i-i     i  i    i    i
C rnd-1_family-        104 AACACCNTCCATTTTCGTCGATTTTTGGCCGATTCTCCGCGATGTCAACC 55

  scaffold156|s      92394 CCCGACCGTCCCTCAAGCCGTCAATTTGAAGGGGATCCCTCCCACGGCCA 92443
                                     v v v          ii                       
C rnd-1_family-         54 CCCGACCGTCGCGCTAGCCGTCAATCCGAAGGGGATCCCTCCCACGGCCA 5

  scaffold156|s      92444 ACAT 92447
                               
C rnd-1_family-          4 ACAT 1

Matrix = 20p43g.matrix
Kimura (with divCpGMod) = 10.44
Transitions / transversions = 1.38 (11/8)
Gap_init rate = 0.03 (4 / 149), avg. gap size = 1.00 (4 / 4)


6438 1.90 1.36 0.00 scaffold156|size385039 92448 93182 (291892) rnd-5_family-9647#Unknown 1 745 (255) m_b1933s001i40 36495

  scaffold156|s      92448 ATTTTG-TCACAGGGATCTGCTGTCATGGAGTATGGCAATGACCCTACAA 92496
                                 -                                           
  rnd-5_family-          1 ATTTTGGTCACAGGGATCTGCTGTCATGGAGTATGGCAATGACCCTACAA 50

  scaffold156|s      92497 TTCACGGCCCCAAGAGATGAAGAAATGGCCTTCTT-CGGGTAAGTTATGC 92545
                                          i              v    -              
  rnd-5_family-         51 TTCACGGCCCCAAGAAATGAAGAAATGGCCGTCTTTCGGGTAAGTTATGC 100

  scaffold156|s      92546 ATGTATTGTATCTCATATTGCCATTCTGTGTCTTAACTTGATCTCAAATG 92595
                                                                             
  rnd-5_family-        101 ATGTATTGTATCTCATATTGCCATTCTGTGTCTTAACTTGATCTCAAATG 150

  scaffold156|s      92596 AGAGTGATGACAGCAAAGGCCACACTAATCTTTCTTTGATTTGTTTGAAA 92645
                                                                      v      
  rnd-5_family-        151 AGAGTGATGACAGCAAAGGCCACACTAATCTTTCTTTGATTTGATTGAAA 200

  scaffold156|s      92646 GCAGATGTTGGATATCTTTGTTATTACTTGCACAGACAGTGGATGTGTTG 92695
                                 i                                         i 
  rnd-5_family-        201 GCAGATATTGGATATCTTTGTTATTACTTGCACAGACAGTGGATGTGTCG 250

  scaffold156|s      92696 TTCG-AGGGCGG-AAATTCAACGTAACAATCCATCAGTGAAACTCGTCAT 92743
                               -       -                                     
  rnd-5_family-        251 TTCGGAGGGCGGGAAATTCAACGTAACAATCCATCAGTGAAACTCGTCAT 300

  scaffold156|s      92744 GTCTCTCATCCCGTGTCACATGATCTATGGCGACGGTGGTGCAATGCTCT 92793
                                                                             
  rnd-5_family-        301 GTCTCTCATCCCGTGTCACATGATCTATGGCGACGGTGGTGCAATGCTCT 350

  scaffold156|s      92794 TGTAGAAAGCGTTGATGGGGAGTGGTACATCATATGATTTAGAGGAAAAG 92843
                                                                             
  rnd-5_family-        351 TGTAGAAAGCGTTGATGGGGAGTGGTACATCATATGATTTAGAGGAAAAG 400

  scaffold156|s      92844 GCGCCATCATGATGATGAAAACCCGGTATCTGATGGGAAATTA-----TG 92888
                                               i                     i-----v 
  rnd-5_family-        401 GCGCCATCATGATGATGAAAGCCCGGTATCTGATGGGAAATTGGCTGCGG 450

  scaffold156|s      92889 CTCAGGGCTTTTGCAATACCCCTTCGTGCAACTCTTCCAACCAAACTGGC 92938
                              i                      i                       
  rnd-5_family-        451 CTCGGGGCTTTTGCAATACCCCTTCGCGCAACTCTTCCAACCAAACTGGC 500

  scaffold156|s      92939 CTGAAAATCCCACATTGCTTTGATCTATTGTCCTAAGCTCATTGAATTTC 92988
                                                                             
  rnd-5_family-        501 CTGAAAATCCCACATTGCTTTGATCTATTGTCCTAAGCTCATTGAATTTC 550

  scaffold156|s      92989 ATTTGAAACAGTACACTTCTATAAATGATGTAAGTATTTTCATCACACAG 93038
                                                                          v  
  rnd-5_family-        551 ATTTGAAACAGTACACTTCTATAAATGATGTAAGTATTTTCATCACAAAG 600

  scaffold156|s      93039 G-AAAACACAAACTGTCAACTTAACAATTCTTAATTATTCCAGCTATAGT 93087
                            -       i                                    v   
  rnd-5_family-        601 GAAAAACACGAACTGTCAACTTAACAATTCTTAATTATTCCAGCTAGAGT 650

  scaffold156|s      93088 TCTTGTGATTTCCAAATTATACAATGAACACATTCGTGAGCAATCATGCC 93137
                                                                v            
  rnd-5_family-        651 TCTTGTGATTTCCAAATTATACAATGAACACATTCGTTAGCAATCATGCC 700

  scaffold156|s      93138 CAAATACAAATCCTCATTAGCAGAACATACAGGACTGTGCCTGTG 93182
                                                                        
  rnd-5_family-        701 CAAATACAAATCCTCATTAGCAGAACATACAGGACTGTGCCTGTG 745

Matrix = 20p43g.matrix
Kimura (with divCpGMod) = 1.43
Transitions / transversions = 1.33 (8/6)
Gap_init rate = 0.01 (6 / 734), avg. gap size = 1.67 (10 / 6)

1497 2.37 0.00 0.00 scaffold156|size385039 93180 93348 (291726) rnd-5_family-9647#Unknown 831 999 (1) m_b1933s001i41 36495

  scaffold156|s      93180 GTGATCGAGTACGAAAGGAGAATAAATACTCCCAATTCATGCCACACAAA 93229
                                       i                            i        
  rnd-5_family-        831 GTGATCGAGTACAAAAGGAGAATAAATACTCCCAATTCATGTCACACAAA 880

  scaffold156|s      93230 ACTTCCAGATATTTGTTGTCTTTGCCTGTGTATATTGGTGTATTGCCCAA 93279
                                                                             
  rnd-5_family-        881 ACTTCCAGATATTTGTTGTCTTTGCCTGTGTATATTGGTGTATTGCCCAA 930

  scaffold156|s      93280 TACCAAGGCATCTCCATGCCTCAAATACCACAGCTAACAAGCTCGCTCCA 93329
                                                                             
  rnd-5_family-        931 TACCAAGGCATCTCCATGCCTCAAATACCACAGCTAACAAGCTCGCTCCA 980

  scaffold156|s      93330 CAACATAAGAGAACTCCTC 93348
                            iv                
  rnd-5_family-        981 CGCCATAAGAGAACTCCTC 999

Matrix = 20p43g.matrix
Kimura (with divCpGMod) = 1.86
Transitions / transversions = 3.00 (3/1)
Gap_init rate = 0.00 (0 / 168), avg. gap size = 0.0 (0 / 0)


4028 10.29 0.00 0.18 scaffold156|size385039 93355 93909 (291165) C rnd-1_family-513#Unknown (0) 554 1 m_b1933s001i42 36496

  scaffold156|s      93355 AGTAAAACAAACATGTCGCACTCGTCAAATGTTTTAACACCTGGACCTTT 93404
                                                                             
C rnd-1_family-        554 AGTAAAACAAACATGTCGCACTCGTCAAATGTTTTAACACCTGGACCTTT 505

  scaffold156|s      93405 TGCTCTCTCTTGTCTGATTGCACAGGGTTCCACGATGCTGCCATTGTTCT 93454
                           -                                    i    i       
C rnd-1_family-        504 -GCTCTCTCTTGTCTGATTGCACAGGGTTCCACGATGTTGCCGTTGTTCT 456

  scaffold156|s      93455 CAATCATTTCGTCACGCACTTTTCGCACAAAATAGCTTGATGGCTTTGTC 93504
                                        i        ?        ?i?v       vv      
C rnd-1_family-        455 CAATCATTTCGTCGCGCACTTTNCGCACAAANCNTCTTGATGTATTTGTC 406

  scaffold156|s      93505 TCCTTGGAGACCTGGCTGATATTGATTGTCGAAATGTCATCCCCTCCCAA 93554
                               ?              ii    i   v                    
C rnd-1_family-        405 TCCTNGGAGACCTGGCTGACGTTGACTGTAGAAATGTCATCCCCTCCCAA 356

  scaffold156|s      93555 ACAATTAATACATGAGCACACAAGTAATTTTGTTGCCGCATGATATCTAT 93604
                             i   i  i                             i     i  i 
C rnd-1_family-        355 ACGATTGATGCATGAGCACACAAGTAATTTTGTTGCCGCGTGATACCTGT 306

  scaffold156|s      93605 GACCTTTGCAGTATAACCCGCCCTGTTCGTTGGTCAAAAGTCCATGTCGG 93654
                            i  v    i      v           i  v     ? iv      i  
C rnd-1_family-        305 GGCCATTGCGGTATAAGCCGCCCTGTTCATTTGTCAANAAACCATGTTGG 256

  scaffold156|s      93655 GCCGAAAAGACATGATTAATAGGACCGGGAGAGTCGTTCCCATCCTCAGG 93704
                              iv   ? v v   i  i    i          ?             i
C rnd-1_family-        255 GCCACAAANAGAGGATCAACAGGATCGGGAGAGTCNTTCCCATCCTCAGA 206

  scaffold156|s      93705 TGGCCCAGCATCAAGCCTAGAGGACTCACCTCCATCATCTGCAGATGACA 93754
                                     i       v i                   ?v        
C rnd-1_family-        205 TGGCCCAGCACCAAGCCTTGGGGACTCACCTCCATCATCTNAAGATGACA 156

  scaffold156|s      93755 TCGGTCAAAAATCGACGAAAATGGAGGGTGTTGTTGGTGCTCTGGCGGGA 93804
                               i                    ?        i               
C rnd-1_family-        155 TCGGCCAAAAATCGACGAAAATGGANGGTGTTGTCGGTGCTCTGGCGGGA 106

  scaffold156|s      93805 GCAATACGGCACCCCTCATAAAACGGAGCGGGGGGATTGTGGATGGTATA 93854
                            v    v   i  v  v i       v                   vi  
C rnd-1_family-        105 GAAATAGGGCGCCACTGACAAAACGGCGCGGGGGGATTGTGGATGGGGTA 56

  scaffold156|s      93855 AAGGATGGTGGATTGTGCTTGTTGGATAGGAGATCGGGGAAGAATTGGTG 93904
                             i                v     ? v  vvi      i        v 
C rnd-1_family-         55 AAAGATGGTGGATTGTGCTGGTTGGNTCGGCTGTCGGGGGAGAATTGGAG 6

  scaffold156|s      93905 CCGTC 93909
                                
C rnd-1_family-          5 CCGTC 1

Matrix = 20p43g.matrix
Kimura (with divCpGMod) = 9.77
Transitions / transversions = 1.38 (33/24)
Gap_init rate = 0.00 (1 / 554), avg. gap size = 1.00 (1 / 1)


2350 12.57 0.00 0.00 scaffold156|size385039 93597 93954 (291120) rnd-1_family-510#Unknown 192 549 (4) m_b1933s001i43 36497

  scaffold156|s      93597 ATATCTATGACCTTTGCAGTATAACCCGCCCTGTTCGTTGGTCAAAAGTC 93646
                              i  i  i  v    i      v              v     ? iv 
  rnd-1_family-        192 ATACCTGTGGCCATTGCGGTATAAGCCGCCCTGTTCGTTTGTCAANAAAC 241

  scaffold156|s      93647 CATGTCGGGCCGAAAAGACATGATTAATAGGACCGGGAGAGTCGTTCCCA 93696
                                i     iv   ? v v   i  i    i          ?      
  rnd-1_family-        242 CATGTTGGGCCACAAANAGAGGATCAACAGGATCGGGAGAGTCNTTCCCA 291

  scaffold156|s      93697 TCCTCAGGTGGCCCAGCATCAAGCCTAGAGGACTCACCTCCATCATCTGC 93746
                                  i          i       v i                   ?v
  rnd-1_family-        292 TCCTCAGATGGCCCAGCACCAAGCCTTGGGGACTCACCTCCATCATCTNA 341

  scaffold156|s      93747 AGATGACATCGGTCAAAAATCGACGAAAATGGAGGGTGTTGTTGGTGCTC 93796
                                       i                    ?        i       
  rnd-1_family-        342 AGATGACATCGGCCAAAAATCGACGAAAATGGANGGTGTTGTCGGTGCTC 391

  scaffold156|s      93797 TGGCGGGAGCAATACGGCACCCCTCATAAAACGGAGCGGGGGGATTGTGG 93846
                                    v    v   i  v  v i       v               
  rnd-1_family-        392 TGGCGGGAGAAATAGGGCGCCACTGACAAAACGGCGCGGGGGGATTGTGG 441

  scaffold156|s      93847 ATGGTATAAAGGATGGTGGATTGTGCTTGTTGGATAGGAGATCGGGGAAG 93896
                               vi    i                v     ? v  vvi      i  
  rnd-1_family-        442 ATGGGGTAAAAGATGGTGGATTGTGCTGGTTGGNTCGGCTGTCGGGGGAG 491

  scaffold156|s      93897 AATTGGTGCCGTCCGAGCCGATAAGGACGTCGTTTGGTGAAAAATGGCTG 93946
                                 v      v      ?   ?      ?                  
  rnd-1_family-        492 AATTGGAGCCGTCGGAGCCGNTAANGACGTCNTTTGGTGAAAAATGGCTG 541

  scaffold156|s      93947 TTCTCGTG 93954
                           v   v i 
  rnd-1_family-        542 ATCTGGCG 549

Matrix = 20p43g.matrix
Kimura (with divCpGMod) = 12.93
Transitions / transversions = 0.96 (22/23)
Gap_init rate = 0.00 (0 / 357), avg. gap size = 0.0 (0 / 0)

1664 10.78 1.12 3.04 scaffold156|size385039 93754 94021 (291053) rnd-1_family-500#Unknown 20 282 (0) m_b1933s001i44 36497

  scaffold156|s      93754 ATCGGTCAAAAATCGACGAAAATGGAGGGTGTTGTTGGTGCTCTGGCGGG 93803
                                i                    ?        i              
  rnd-1_family-         20 ATCGGCCAAAAATCGACGAAAATGGANGGTGTTGTCGGTGCTCTGGCGGG 69

  scaffold156|s      93804 AGCAATACGGCACCCCTCATAAAACGGAGCGGGGGGATTGTGGATGGTAT 93853
                             v    v   i  v  v i       v                   vi 
  rnd-1_family-         70 AGAAATAGGGCGCCACTGACAAAACGGCGCGGGGGGATTGTGGATGGGGT 119

  scaffold156|s      93854 AAAGGATGGTGGATTGTGCTTGTTGGATAGGAGATCGGGGAAGAATTGGT 93903
                              i                v     ? v  vvi      i        v
  rnd-1_family-        120 AAAAGATGGTGGATTGTGCTGGTTGGNTCGGCTGTCGGGGGAGAATTGGA 169

  scaffold156|s      93904 GCCGTCCGAGCCGATAAGGACGTCGTTTGGTGAAAAATGGCTGTTCTCGT 93953
                                 v                                    v     i
  rnd-1_family-        170 GCCGTCGGAGCCGATAAGGACGTCGTTTGGTGAAAAATGGCTGATCTCGC 219

  scaffold156|s      93954 GAGAATAAAAAAAATAATTTT---TTTGGCTCAAAAAAAAAATTCGTTGG 94000
                                ---       ---- i---ivi     i          -  v   
  rnd-1_family-        220 GAGAA---AAAAAAT----TCGAGCGCGGCTCGAAAAAAAAAT-CGGTGG 261

  scaffold156|s      94001 CGCACCTCCGTGCACGACATA 94021
                                                
  rnd-1_family-        262 CGCACCTCCGTGCACGACATA 282

Matrix = 20p43g.matrix
Kimura (with divCpGMod) = 8.92
Transitions / transversions = 0.87 (13/15)
Gap_init rate = 0.03 (9 / 267), avg. gap size = 1.22 (11 / 9)


322 16.88 2.60 0.00 scaffold156|size385039 94030 94106 (290968) C rnd-1_family-60#Unknown (17) 92 14 m_b1933s001i45 36498

  scaffold156|s      94030 AAGATTTTT-AAAGCAAGCCATACAGTA-GAAAAACGTCGAAACAGAGGA 94077
                                    -iv   i   i v    v -    vv   ?           
C rnd-1_family-         92 AAGATTTTTTGCAGCGAGCTAGACAGAATGAAATTCGTNGAAACAGAGGA 43

  scaffold156|s      94078 AGTATGAGGTTTAAGTATCAGGTTGCTTG 94106
                               ?v        iv  v    v     
C rnd-1_family-         42 AGTANTAGGTTTAAAAATAAGGTGGCTTG 14

Matrix = 20p43g.matrix
Kimura (with divCpGMod) = 18.19
Transitions / transversions = 0.44 (4/9)
Gap_init rate = 0.03 (2 / 76), avg. gap size = 1.00 (2 / 2)


459 18.41 5.98 2.48 scaffold156|size385039 94102 94218 (290856) C rnd-1_family-26#Unknown (135) 189 69 m_b1933s001i46 36499

  scaffold156|s      94102 GCTTGCGCACCACACCTCACATGTGAACTCACCCATTTTAGAAATAAGAC 94151
                               -   i -i i    i  i i    v i        v         i
C rnd-1_family-        189 GCTT-CGCGC-GCGCCTCGCACGCGAACGCGCCCATTTTTGAAATAAGAT 142

  scaffold156|s      94152 ACAAAATTCAAGGTAGCCAAACATCAAAACATTATGACTACCCATGTTAC 94201
                            i  vv  v      iv  i v          v             -   
C rnd-1_family-        141 ATAATTTTAAAGGTAAACAGAGATCAAAACATGATGACTACCCATG-TAC 93

  scaffold156|s      94202 A-------GAAAAATTAATTATCT 94218
                           i-------              i 
C rnd-1_family-         92 GTCAACCCGAAAAATTAATTATTT 69

Matrix = 20p43g.matrix
Kimura (with divCpGMod) = 13.21
Transitions / transversions = 1.62 (13/8)
Gap_init rate = 0.03 (4 / 116), avg. gap size = 2.50 (10 / 4)


3819 16.64 4.27 6.02 scaffold156|size385039 94280 95123 (289951) rnd-5_family-66#Unknown 411 1240 (5) m_b1933s001i47 36500

  scaffold156|s      94280 GCTGTTGCTGCCCCAGCTGGGCGGGGTGCAGCAGTTGCATTGGGTCGAGG 94329
                                         i      v       v         vi   vv    
  rnd-5_family-        411 GCTGTTGCTGCCCCGGCTGGGAGGGGTGCTGCAGTTGCAGCGGGGAGAGG 460

  scaffold156|s      94330 AAGCAGATATGGGGGGCTCGGATGTAGACATAGTTGTTGTGCTCATGGAG 94379
                            v    iv i   v  v vv i  ---  i    i  v  --- i     
  rnd-5_family-        461 ACGCAGGGACGGGTGGATGCGGTG---ACGTAGTCGTGGT---CGTGGAG 504

  scaffold156|s      94380 GTGGATGTGGCAGTAGCTTTTGCTAATT---CCAGGGCAAAAGAGGAAGA 94426
                                  --  i  i   i ? v     ---       i  i       i
  rnd-5_family-        505 GTGGATG--GCGGTGGCTCTNGGTAATTTCGCCAGGGCGAAGGAGGAAGG 552

  scaffold156|s      94427 CAGATGGGGAGATCCAACTACTTGATGAGTGAGATGGCTCACATACTCGA 94476
                               i                 i  v         ? v      i     
  rnd-5_family-        553 CAGACGGGGAGATCCAACTACTCGAGGAGTGAGATNGATCACATGCTCGA 602

  scaffold156|s      94477 CTCAATTAGAAACATCATACCAATCTCAGGTATCGAGTGGGAATCAGTCA 94526
                           vv ?   v vi    iv ?  i     -   i--        v i    i
  rnd-5_family-        603 AGCNATTCGTGACATTCTNCCGATCTC-GGTG--GAGTGGGACTTAGTCG 649

  scaffold156|s      94527 CATCCCATTGTGTGAA-ATTCTACCCTGAATTGGAACATACTGTAGATCA 94575
                            ??   iiiii i i -    i               ii  ? v      
  rnd-5_family-        650 CNNCCCGCCACGCGGACATTCCACCCTGAATTGGAACGCACNGGAGATCA 699

  scaffold156|s      94576 AGTGAAGAAAAGTTTAACAAGATAGCAAGGA------------------- 94606
                            v                   i    i    -------------------
  rnd-5_family-        700 ACTGAAGAAAAGTTTAACAAGGTAGCGAGGACAATGATTCCCACCGGGAA 749

  scaffold156|s      94607 -----ACATCCATCCCCATGTATGAGAGGCAAAGGAAATCAATGAGTTGA 94651
                           -----      v               ?              i       
  rnd-5_family-        750 TCCAAACATCCCTCCCCATGTATGAGANGCAAAGGAAATCAACGAGTTGA 799

  scaffold156|s      94652 TTATCAAATAGAGTTAAGGAGTAAAAAGCTCTGAAGAAGAG----GATAA 94697
                                   --- i        i  vi-              ----   i 
  rnd-5_family-        800 TTATCAAA---AATTAAGGAGCAACG-GCTCTGAAGAAGAGCTCTGATGA 845

  scaffold156|s      94698 TGTAGAGGAGGATGAAAAGGTAGCAACAGAAATTAGTGCCAAAGAAGAGG 94747
                           i            -- i    i     v  i?   i  ?           
  rnd-5_family-        846 CGTAGAGGAGGAT--AGAGGTGGCAACTGAGNTTAATGNCAAAGAAGAGG 893

  scaffold156|s      94748 GAGCTGAGGAAATAGAATTGGGAGCAGAAGAAGGGGAAATGGTTAGTTTA 94797
                               i      iv    ?         ii     ?    i   i     ?
  rnd-5_family-        894 GAGCCGAGGAAGGAGAANTGGGAGCAGGGGAAGGNGAAACGGTCAGTTTN 943

  scaffold156|s      94798 TTTTTGCAAAACTTATTTGACTTCATT-TTTAC-TTTCAAACAATCTATC 94845
                                  vv  i      v      i -  i ?-     ?   v      
  rnd-5_family-        944 TTTTTGCTTAATTTATTTTACTTCACTGTTCANATTTCANACATTCTATC 993

  scaffold156|s      94846 TGTTAATTACAAAATTTGTGTGTCAAATGCTTCAGTAATCTGCGGTTAT- 94894
                              i    --------------------    ?  v    i  i i ii-
  rnd-5_family-        994 TGTCAATT--------------------GCTTNAGGAATCCGCAGCTGCA 1023

  scaffold156|s      94895 TCATCTACTGTCTTCGCAACACCAATCAATCATCGAAGAAG-TAGGAAAT 94943
                             i  ?    iv  v             v  i         -       -
  rnd-5_family-       1024 TCGTCNACTGCATTGGCAACACCAATCACTCGTCGAAGAAGGTAGGAAA- 1072

  scaffold156|s      94944 ATTGTGTGCCAACAATGAGAAGCTAAGCTTTAGCCAAGTCTTGTTGTTGA 94993
                           --- v   v i  --------  ii  i  ii        ?     v   
  rnd-5_family-       1073 ---GGGTGGCGAC--------GCCGAGTTTCGGCCAAGTCNTGTTGATGA 1111

  scaffold156|s      94994 TCAATAATCGACAACATCATGAACAACACAATCAGGAGGATGAGAAAGAG 95043
                               i    i      -  v     i i  v??i v    v         
  rnd-5_family-       1112 TCAACAATCAACAACA-CAGGAACAGCGCATNNGGCAGGAGGAGAAAGAG 1160

  scaffold156|s      95044 GAAGCAAGGGAAGAGCAATGCCAGCATCAAGACAAGCGAAAGGAGGAACA 95093
                             i             i i v        i   i   i vi      i i
  rnd-5_family-       1161 GAGGCAAGGGAAGAGCGACGACAGCATCAGGACGAGCAACGGGAGGAGCG 1210

  scaffold156|s      95094 TAGATTGGAGTATCAGATGCATCAAGACAA 95123
                           v  i   v i  i                 
  rnd-5_family-       1211 AAGGTTGCAATACCAGATGCATCAAGACAA 1240

Matrix = 20p43g.matrix
Kimura (with divCpGMod) = 14.45
Transitions / transversions = 1.87 (86/46)
Gap_init rate = 0.07 (59 / 843), avg. gap size = 1.46 (86 / 59)


517 32.95 0.00 1.55 scaffold156|size385039 96052 96313 (288761) C rnd-1_family-336#Unknown (0) 259 2 m_b1933s001i48 36501

  scaffold156|s      96052 CCCATCAATGACCCCTCAAACATTCTGTAGAGCTGGATTTCTATGCGCAA 96101
                                 v  ?iiv  i  ?     v v?  ii v    v? v?i ivv  
C rnd-1_family-        259 CCCATCCATNGTGCCCCANACATTGTCNAGGACAGGATGNCGNCGTTGAA 210

  scaffold156|s      96102 TAAACTCCTGATATTCCTGCAGCTTTTTGTTGGTGAAGAGAGAAGGGTCT 96151
                            v v v  i    i    v   i  i iivi  ?v-- i?  vvv i   
C rnd-1_family-        209 TCATCGCCCGATACTCCTCCAGTTTCTCAGCGGNT--GGNAGCCTGATCT 162

  scaffold156|s      96152 TAGCAAGAGTTGGTCTTTCTTGAGTATTTAGATGATTATTTTTCTTGCAA 96201
                            i  v   --  i v iii     v ii v? i  v?  ii i  ?    
C rnd-1_family-        161 TGGCCAGA--TGATGTCCTTTGAGAACCTTNACGAGNATCCTCCTNGCAA 114

  scaffold156|s      96202 GTTCTAGATATTTTGAAAGCAGAGTTATCATCATTCCAAAGATGAGTTCT 96251
                           ii v?  i  i  i v? vvi   ?i  ?i   ??     i  v ii vi
C rnd-1_family-        113 ACTGNAGGTACTTCGCNACAGGAGNCATNGTCANNCCAAAAATCAACTGC 64

  scaffold156|s      96252 AGAAGCATCATTGAACCTCCAGTGTGAGTCCAGGCCAGCTTTAAACCCAG 96301
                               v     vi  ?  ? vi  ?i  v    v    ivviv i?  ?  
C rnd-1_family-         63 AGAACCATCAACGANCCNCGGGTNCGACTCCACGCCAAAACAAGNCCNAG 14

  scaffold156|s      96302 ACAATCCATGGG 96313
                                 vii   
C rnd-1_family-         13 ACAATCAGCGGG 2

Matrix = 20p43g.matrix
Kimura (with divCpGMod) = 43.95
Transitions / transversions = 1.24 (47/38)
Gap_init rate = 0.02 (4 / 261), avg. gap size = 1.00 (4 / 4)


582 23.50 3.64 7.14 scaffold156|size385039 96744 97018 (288056) rnd-1_family-58#Unknown 401 666 (0) m_b1933s001i49 36502

  scaffold156|s      96744 CAATGTTGTA-------GGA-TACCATTCAAAGCCAAACTGAATGTCTTA 96785
                                     ------- i -       v vv  v   v v   ii  - 
  rnd-1_family-        401 CAATGTTGTACAGTTAAGAAGTACCATTGATTGCAAAAGTCAATACCT-A 449

  scaffold156|s      96786 GTAGATAACTACTGGTAAAAACAAGAATGTTACCCATGCAAGTCAGAGGT 96835
                            v  i    i  ?iv      v  v ? i     i v   iiivv  i v
  rnd-1_family-        450 GAAGGTAACCACNATTAAAAAGAACANTATTACCTAAGCAGACACGAAGA 499

  scaffold156|s      96836 TACATTAAGATACAATTTTATATGTAAGTACACAACAAAACATAATGACT 96885
                             v   v     i v       v     i     vv    v  vi     
  rnd-1_family-        500 TAGATTTAGATATATTTTTATAGGTAAGCACACATGAAAAGATCGTGACT 549

  scaffold156|s      96886 GCCAATGCACATCTCAAAAAAGAAACTAATTGATTTACAGGTAATTGGCT 96935
                           i  v     -- i     v v  i v     v              v --
  rnd-1_family-        550 ACCCATGCA--TTTCAAACACGAGAATAATTTATTTACAGGTAATTCG-- 595

  scaffold156|s      96936 TGAGATCATAATAATATGTATTTGTGGCCTATAGTACAAAATGAT--GAA 96983
                           -?   ---- i   -i    --  ?vi    v i  vvv   ii --i  
  rnd-1_family-        596 -NAGA----AGTAA-GTGTA--TGNTACCTAAAATAGTCAATAGTTAAAA 637

  scaffold156|s      96984 AAGTGTCTCATGAAGAAGGAGGAGGAGAAGGACAA 97018
                                      ------       i     i    
  rnd-1_family-        638 AAGTGTCTCAT------GGAGGAGAAGAAGAACAA 666

Matrix = 20p43g.matrix
Kimura (with divCpGMod) = 28.22
Transitions / transversions = 0.82 (27/33)
Gap_init rate = 0.08 (22 / 274), avg. gap size = 1.32 (29 / 22)


296 18.54 1.19 3.66 scaffold156|size385039 98280 98363 (286711) genome_2_20414#DNA 1 82 (640) m_b1933s001i50 36503

  scaffold156|s      98280 GATGTGATAGGCCAAAAGGTTGG-AAAATGTGATTCCCAGGGAATTGTAA 98328
                                 v           v    -     vii         i        
  genome_2_2041          1 GATGTGTTAGGCCAAAAGCTTGGGAAAATTCAATTCCCAGGAAATTGTAA 50

  scaffold156|s      98329 AATCAAAGAACAGAATCATTTAAAAGCTTACAAAA 98363
                             v     ii-    -- vvv        ivi   
  genome_2_2041         51 AAACAAAGGG-AGAA--AAGAAAAAGCTTGAGAAA 82

Matrix = 20p43g.matrix
Kimura (with divCpGMod) = 21.35
Transitions / transversions = 0.88 (7/8)
Gap_init rate = 0.05 (4 / 83), avg. gap size = 1.00 (4 / 4)


275 27.40 1.37 0.00 scaffold156|size385039 99034 99106 (285968) rnd-5_family-3600#Unknown 2 75 (409) m_b1933s001i51 36504

  scaffold156|s      99034 AGATCAT-TTTCCAAGCAGAAGTTTTTGCGTACTTAAGTGCATAGTTTGC 99082
                             ii   -     ii      v      ?i     vvi            
  rnd-5_family-          2 AGGCCATGTTTCCGGGCAGAATTTTTTGNATACTTTTATGCATAGTTTGC 51

  scaffold156|s      99083 CCATGCTCTGTGAGTTGGCCATCA 99106
                           v  iv  iii vivi     i   
  rnd-5_family-         52 ACACCCTTCATTGTCTGGCCGTCA 75

Matrix = 20p43g.matrix
Kimura (with divCpGMod) = 31.65
Transitions / transversions = 1.86 (13/7)
Gap_init rate = 0.01 (1 / 72), avg. gap size = 1.00 (1 / 1)


405 26.87 1.48 0.74 scaffold156|size385039 99214 99348 (285726) C genome_1_4786#DNA (27) 267 132 m_b1933s001i52 36505

  scaffold156|s      99214 TGCTACTGTTGCATACCTCTGTAAACAGGAATGAATAAGTAAT--TCACG 99261
                             i     viv  v     v    v   vv iv  vv      --i  - 
C genome_1_4786        267 TGTTACTGACCCAGACCTCAGTAATCAGTCACCAAACAGTAATGGCCA-G 219

  scaffold156|s      99262 GAATTAATGAGTTACCAGTAACAGATTTCAGTTAGATACTTTGTAACATT 99311
                           vv  v v v   v     vi       v v   i     i    v    i
C genome_1_4786        218 TCATGACTCAGTAACCAGGGACAGATTACTGTTGGATACCTTGTCACATC 169

  scaffold156|s      99312 GTTGAATAATGTCACATTTACTTGATGATATGACATA 99348
                           i    i v               i ii  i     i 
C genome_1_4786        168 ATTGAGTCATGTCACATTTACTTAACAATGTGACACA 132

Matrix = 20p43g.matrix
Kimura (with divCpGMod) = 33.35
Transitions / transversions = 0.71 (15/21)
Gap_init rate = 0.01 (2 / 134), avg. gap size = 1.50 (3 / 2)


365 20.56 0.00 2.74 scaffold156|size385039 99368 99442 (285632) rnd-5_family-3600#Unknown 82 154 (330) m_b1933s001i53 36504

  scaffold156|s      99368 TATGCACTTATCCTTCCAGACAGATGAATCTCTGCATGTACCCTTTGATC 99417
                                   ?v  i      iv     vi  i ii  i--   v       
  rnd-5_family-         82 TATGCACTNTTCTTTCCAGGGAGATGCGTCCCCACAC--ACCATTTGATC 129

  scaffold156|s      99418 ATGATCCAGACAATGAGTCAGTTTG 99442
                           i            ii     v    
  rnd-5_family-        130 GTGATCCAGACAACAAGTCATTTTG 154

Matrix = 20p43g.matrix
Kimura (with divCpGMod) = 21.37
Transitions / transversions = 2.00 (10/5)
Gap_init rate = 0.03 (2 / 74), avg. gap size = 1.00 (2 / 2)


899 21.48 0.32 14.80 scaffold156|size385039 99570 99886 (285188) rnd-5_family-1377#LTR 36 312 (4346) m_b1933s001i54 36506

  scaffold156|s      99570 GTAACCTATGTACACAGTATCCTGCAT-TTTGGATTTGACACATGAAAAT 99618
                                v      v v  ?   v  -  -   ---    --- ii    iv
  rnd-5_family-         36 GTAACATATGTAAAAAGNATCATG-ATGTTT---TTTG---CGCGAAAGG 78

  scaffold156|s      99619 TAACTATATTCAGCTCACCAACAATGTACTAACAGTGTTCCAGAGACATG 99668
                                v   v             iii   i     i  v   ----- i 
  rnd-5_family-         79 TAACTTTATACAGCTCACCAACAGCATACCAACAGCGTACCA-----ACG 123

  scaffold156|s      99669 GTGCACACCAACAACACACCACAGTGAACCAAGAGTGTATTGTATAACAC 99718
                           v ----       i ii    v  vv --      i--  v    i  i 
  rnd-5_family-        124 CT----ACCAACAGCGTACCAAAGGTA--CAAGAGC--ATGGTATGACGC 165

  scaffold156|s      99719 ATGATATGATAGTATACCACCACTACACCATGAGCGCACACCTATCATAC 99768
                              ?     i  iii    v  vii     -i    -----------   
  rnd-5_family-        166 ATGNTATGACAGCGCACCAGCAGCGCACCA-AAGCG-----------TAC 203

  scaffold156|s      99769 CAACAGCATACTACGTTGTACCACACAGACCATGAACACCATCTTTTCTC 99818
                                  i   i iivi             ? i   i        viv  
  rnd-5_family-        204 CAACAGCGTACCATAGCGTACCACACAGACNACGAATACCATCTTGCATC 253

  scaffold156|s      99819 CTTCAAGGTAATTTTCAGTGTGCTATTTTTTGGTTTTGGTCCCACATGAT 99868
                                              --- i -- ivi v        v i      
  rnd-5_family-        254 CTTCAAGGTAATTTTCAGT---CCA--TCACGTTTTTGGTCGCGCATGAT 298

  scaffold156|s      99869 GTGTTTGGCACGTAGGCA 99886
                           ii  v ----?       
  rnd-5_family-        299 ACGTAT----NGTAGGCA 312

Matrix = 20p43g.matrix
Kimura (with divCpGMod) = 18.89
Transitions / transversions = 1.64 (36/22)
Gap_init rate = 0.13 (42 / 316), avg. gap size = 1.00 (42 / 42)


1737 21.37 5.60 0.00 scaffold156|size385039 99889 100281 (284793) genome_3_7528#DNA 38 452 (4) m_b1933s001i55 36507

  scaffold156|s      99889 GTTACACCAGGCCAGTTCCTCAGACATGCTGTTTCTCTAGTGTTTACAGG 99938
                                 iii   i    i iiv     vi     i   i         iv
  genome_3_7528         38 GTTACATTGGGCTAGTTTCCTTGACATTTTGTTTTTCTGGTGTTTACAAC 87

  scaffold156|s      99939 ATTGTAAAC---------------TGGTTGGCTCCTCTGTGTCAGTAGCA 99973
                             vv     ---------------   v   i i   i       i    
  genome_3_7528         88 ATGCTAAACACACCAGAACCCTCATGGATGGTTTCTCCGTGTCAGCAGCA 137

  scaffold156|s      99974 ACACACCTATATT-ACAGGACAGCACAACTCTGGCGGTTTGTTGAGATAT 100022
                               i        -   i   v  ii     i   v v    i       
  genome_3_7528        138 ACACGCCTATATTTACAAGACCGCGTAACTCCGGCTGGTTGTCGAGATAT 187

  scaffold156|s     100023 TCACATCCGAAACAAAACTCAAAAAACACAAAATGTACAAGAGCCACAAT 100072
                              i  ii vvi         v vv   vv  v ii    v   i v  v
  genome_3_7528        188 TCATATTTGCCGCAAAACTCACATCACAACAATTACACAACAGCTAGAAA 237

  scaffold156|s     100073 AGATTGGAATAATTTTTTGGCACAAAGTTAGCGTTCGTGACATCCAGTAG 100122
                           v             v v i     vv           i   v        
  genome_3_7528        238 TGATTGGAATAATTATATAGCACATTGTTAGCGTTCGCGACCTCCAGTAG 287

  scaffold156|s     100123 GTTAGAAAATTGGCGGGAACAAGGTGCTATGCCCT---AAAAAGATTGAG 100169
                                    i   i           i i  i    ---        v i 
  genome_3_7528        288 GTTAGAAAACTGGTGGGAACAAGGTACCATACCCTACAAAAAAGATAGGG 337

  scaffold156|s     100170 TAAAATTTCAAGAGAGTAATTTTTGTTACCATGCTAAATTTGCTAGCTTC 100219
                                        v vi             i vi   v           i
  genome_3_7528        338 TAAAATTTCAAGATACCAATTTTTGTTACCGTCTTAATTTTGCTAGCTTT 387

  scaffold156|s     100220 ATCC-AGGCATAGGTTGCAAGGAAA-GTCTCTGTTGATATTTTGATAACA 100267
                           i   -i  i       i  vv    -  v   v    i           v
  genome_3_7528        388 GTCCGGGGTATAGGTTACATCGAAATGTATCTTTTGACATTTTGATAACT 437

  scaffold156|s     100268 TAT-TCCCATGTTTT 100281
                              -i   iv     
  genome_3_7528        438 TATACCCCGGGTTTT 452

Matrix = 20p43g.matrix
Kimura (with divCpGMod) = 22.49
Transitions / transversions = 1.27 (47/37)
Gap_init rate = 0.02 (6 / 392), avg. gap size = 3.67 (22 / 6)


1107 26.96 8.83 2.70 scaffold156|size385039 100379 100763 (284311) rnd-1_family-1252#Unknown 518 925 (1482) m_b1933s001i56 36508

  scaffold156|s     100379 GAAGTTAACTCATCCAATTGAGGTGGCAACAGAGTGA--TGACAATAGAA 100426
                                ii ivv  v      i      i        i--   iii   iv
  rnd-1_family-        518 GAAGTCGATGAATGCAATTGGGGTGGCGACAGAGTGGGCTGATGGTAGGC 567

  scaffold156|s     100427 ATTGTCTTGGCAATGTAATGGTGGCCTGAGATTACAAAGCTACCTAAGAA 100476
                            -- v    iv  ii   v    i     ?v    i          ii  
  rnd-1_family-        568 A--GGCTTGAGAACATAAGGGTGACCTGANTTTACGAAGCTACCTAGAAA 615

  scaffold156|s     100477 ACCAATCCTAACAACA--TGAGGAACAGTATGGTAACATTCACTGCATCA 100524
                               v   iiv     -- v    i -----    i  i   v    i  
  rnd-1_family-        616 ACCACTCCCGCCAACACCTCAGGAGC-----GGTAGCACTCAATGCACCA 660

  scaffold156|s     100525 AGTGGCCAGATCCACATATTCTGTTGACATAATACATGGGGCATGTTTTG 100574
                                       vi    i  i i    ---i  i     i    v iv 
  rnd-1_family-        661 AGTGGCCAGATCAGCATACTCCGCTGAC---GTATATGGGACATGATCAG 707

  scaffold156|s     100575 TA----GGGCATCATTTGGTGTGACATTGGCCCTTACTGTGGTATGC--- 100617
                           i ----   v -  i  v    vi  i  v     vv i  i  v  ---
  rnd-1_family-        708 CAAGACGGGGA-CACTTCGTGTTGCACTGCCCCTTTGTATGATAAGCAAG 756

  scaffold156|s     100618 ---CAT--AAAAAC----------------AGGCAATACACAAATTTCTT 100646
                           ---   --i i i ----------------     i i v i   i    
  rnd-1_family-        757 GCACATGGGAGAGCCATCAATCTTCGAGGTAGGCAGTGCCCGAATCTCTT 806

  scaffold156|s     100647 GCTTCTTGATCTTGTCTC-AAGGGTTTTAGATTTGACAGCATTGGTTTTG 100695
                                           v -   v  i ii  i    ii   i        
  rnd-1_family-        807 GCTTCTTGATCTTGTCACGAAGTGTCTCGGACTTGATGGCACTGGTTTTG 856

  scaffold156|s     100696 TCTTTTTCAAGGA-GTATGTATCAAAAGCAGGATTGTCATAACAGGTAGA 100744
                            v  ivi   iv - v i ii     i iv     i  vvv  i   v  
  rnd-1_family-        857 TATTCACCAAACAGGGACGCGTCAAAGGTTGGATTATCCACACGGGTTGA 906

  scaffold156|s     100745 CTCTGTCTCTGTGTTGTTC 100763
                              iv v     i iv   
  rnd-1_family-        907 CTCCTTGTCTGTATCCTTC 925

Matrix = 20p43g.matrix
Kimura (with divCpGMod) = 30.01
Transitions / transversions = 1.73 (64/37)
Gap_init rate = 0.05 (20 / 384), avg. gap size = 2.25 (45 / 20)


33 5.20 0.00 0.00 scaffold156|size385039 101246 101285 (283789) (AGAAACA)n#Simple_repeat 1 40 (0) c_b1933s251i1 36509

  scaffold156|s     101246 AGAAACAAGAAACCAGAAACAAGAAACCAGAAACAAGAAA 101285
                                        v             v            
  (AGAAACA)n#Si          1 AGAAACAAGAAACAAGAAACAAGAAACAAGAAACAAGAAA 40

Matrix = Unknown
Transitions / transversions = 0.00 (0/2)
Gap_init rate = 0.00 (0 / 39), avg. gap size = 0.0 (0 / 0)


259 23.77 1.00 7.45 scaffold156|size385039 101287 101386 (283688) rnd-5_family-2695#Unknown 48 141 (2293) m_b1933s001i57 36510

  scaffold156|s     101287 TATCTTTTACCAAAAACAGGATCAGTCCCATTATTATACACACA-ATATG 101335
                                    i--i   ?  i  v      i v  v    ii i -?    
  rnd-5_family-         48 TATCTTTTAT--GAAANAGAATGAGTCCCGTGATGATACGTATAGNTATG 95

  scaffold156|s     101336 TAAGAGTGAGTACTAAAGTGAGTTTTGAATTTTAAGTGACTTATGAGTGG 101385
                              i       v i----    v v   i v? vi       ii-    i
  rnd-5_family-         96 TAAAAGTGAGTCCC----TGAGATGTGAGTGNTTGGTGACTTGC-AGTGA 140

  scaffold156|s     101386 C 101386
                            
  rnd-5_family-        141 C 141

Matrix = 20p43g.matrix
Kimura (with divCpGMod) = 27.21
Transitions / transversions = 1.75 (14/8)
Gap_init rate = 0.08 (8 / 99), avg. gap size = 1.00 (8 / 8)


1074 28.18 2.18 14.72 scaffold156|size385039 102135 102729 (282345) genome_7_7989#DNA 1 530 (47) m_b1933s001i58 36511

  scaffold156|s     102135 CAAGACACACAACTTTGCCTCAATGGAAGTTT-TGGTGAGATGAACTGAC 102183
                                  vi          v i-         -       vii      i
  genome_7_7989          1 CAAGACAGGCAACTTTGCCACG-TGGAAGTTTCTGGTGAGCCAAACTGAT 49

  scaffold156|s     102184 TATAAGTGTCAACAAGGCATGACTTTGGGATTTTTTGGATCATGTCACTT 102233
                           v i     ---------- i    vi  v        ii      v   v
  genome_7_7989         50 AACAAGTG----------ACGACTGCGGCATTTTTTGAGTCATGTGACTA 89

  scaffold156|s     102234 CCTTTTGCAACCTTATGATGGCCCTGATAGCCCTGGCCGCCCTGATGGCC 102283
                                ii i   --------------  ---------  ----  i i  
  genome_7_7989         90 CCTTTCACGACC--------------AT---------CG----GACGACC 112

  scaffold156|s     102284 CTGATGACCTATGGTGACAACATTTTGATGTCCATCATGACCCTCCATGA 102333
                               i   ivv      ii           v  v v v    viivi   
  genome_7_7989        113 CTGACGACTGCTGGTGATGACATTTTGATGACCCTGAAGACCACTGGTGA 162

  scaffold156|s     102334 AGACACTTTGATGACCTTCACGACCCTCGGCGAAGACACTTTGACTGCCC 102383
                                i         ii v i   iivv  i       i      vi   
  genome_7_7989        163 AGACATTTTGATGACTCTGATGACTTAAGGTGAAGACATTTTGACGACCC 212

  scaffold156|s     102384 TTCTGACAACTAGTGAATACCATGTGACTACTGACTACTCTTCATGACCT 102433
                           iiv v  i  i - v v    v         --- i ---- i     v 
  genome_7_7989        213 CCGTTACGACCA-TTACTACCTTGTGACTAC---CCA----TTATGACGT 254

  scaffold156|s     102434 CACTGAAGACCCTTGTGACAGTATTGATGACCTTTAACAAAGAACTGTCA 102483
                              v  v     vi     iii     i      vv   v vi    ---
  genome_7_7989        255 CACAGACGACCCACGTGACGACATTGACGACCTTGCACACATGACTG--- 301

  scaffold156|s     102484 CAAATAGGTAGAGTGCCTAATGATCCCATGTGGCCAAAAGGACAACAAAG 102533
                           ---  --- ----------    --   v   i v v           i 
  genome_7_7989        302 ---AT---T----------ATGA--CCAAGTGACAACAAGGACAACAAGG 333

  scaffold156|s     102534 TGACAGCAAGAACAATTAA-AACCCCAGCTGACAACATGGGAAATCTTTG 102582
                               ii   iv    i   -v   iv iv    i--    v    i vv 
  genome_7_7989        334 TGACGACAAACACAACTAACCACCTAAAGTGACG--ATGGCAAATTTAAG 381

  scaffold156|s     102583 TGACAACCAAATAGACTACCCCTGACAACACTTGGATGACCTAAGAGACA 102632
                               i v -ii  ------- i i  v    i -  i   ii   v   i
  genome_7_7989        382 TGACGAAC-GGTA-------CTTAACTACACCT-GACGACTCAAGTGACG 422

  scaffold156|s     102633 ACCAAAAT---------ATGACTAGAGCAACAAGTGGCGACTACCTGTAA 102673
                                   --------- i   iv ii i   vvv  i       vv i 
  genome_7_7989        423 ACCAAAATACGACCCCGACGACCCGGACGACATTGGGTGACTACCGTTGA 472

  scaffold156|s     102674 TGATCAATGTGACTATTGGGGAGTGAC-TTCAAAA-TTTCCTGCCAACAT 102721
                           i  iiv v     v iiv  viii   -i  i   -    i  v i    
  genome_7_7989        473 CGACTTAAGTGACAACCTGGTGACGACACTCGAAATTTTCTTGACGACAT 522

  scaffold156|s     102722 TGGATGAC 102729
                           iv  i   
  genome_7_7989        523 CTGACGAC 530

Matrix = 20p43g.matrix
Kimura (with divCpGMod) = 28.44
Transitions / transversions = 1.42 (84/59)
Gap_init rate = 0.14 (83 / 594), avg. gap size = 1.10 (91 / 83)


745 22.38 11.03 3.18 scaffold156|size385039 102811 103073 (282001) rnd-1_family-282#LINE/R1 3013 3295 (709) m_b1933s001i59 36512

  scaffold156|s     102811 TTTCTGTCATTAGGATACAAAATGCAA-TATGTGTCATGGAGC-CTAGCT 102858
                              v   vv      ii     i    -i v   i  ii-   - iv   
  rnd-1_family-       3013 TTTGTGTATTTAGGACGCAAAACGCAAACAGGTGCCACA-AGCACCTGCT 3061

  scaffold156|s     102859 GAAAAATGTGGAGAAAGAGATTTGGTGGACAGTGAATTAT---------- 102898
                                  v      i     v i     vv       v  ----------
  rnd-1_family-       3062 GAAAAATCTGGAGAGAGAGAGTCGGTGGTGAGTGAATGATAAACTGCCTT 3111

  scaffold156|s     102899 ----------------TTTCACCTCAAGCTTTCTATTTATTTCATGCTTC 102932
                           ---------------- ?        v  v v v           v    
  rnd-1_family-       3112 TGTGACCTGTATTACTTNTCACCTCATGCGTACAATTTATTTCATTCTTC 3161

  scaffold156|s     102933 TTCTTGTACTG-CACACCATTATTACCACACAAGTACCCAATTTGTTTCC 102981
                              iii  i v- i    i v v   - v  i v i  i    -      
  rnd-1_family-       3162 TTCCCATATTTTCGCACCGTGAGTAC-AGACGACTGCCTAATT-GTTTCC 3209

  scaffold156|s     102982 TTAATATCATCACATCCGATGCTAAACATTCTTCCCTTTTTTGATTCATT 103031
                              ii   v  i-  ---   i--   i i   i       v v      
  rnd-1_family-       3210 TTAGCATCCTCG-AT---ATGT--AACGTCCTTTCCTTTTTAGCTTCATT 3253

  scaffold156|s     103032 ATCAGGGTCTCAAAAGTCGTCTCATGAGTACGTTGTCTACTA 103073
                            v              iv     i      iv v  v     
  rnd-1_family-       3254 AGCAGGGTCTCAAAAGCGGTCTCGTGAGTATCTGGTGTACTA 3295

Matrix = 20p43g.matrix
Kimura (with divCpGMod) = 21.85
Transitions / transversions = 1.04 (29/28)
Gap_init rate = 0.05 (14 / 262), avg. gap size = 2.71 (38 / 14)


2676 19.27 0.75 3.28 scaffold156|size385039 103094 103624 (281450) rnd-5_family-1738#LINE/R1 15540 16057 (232) m_b1933s001i60 36513

  scaffold156|s     103094 CTTTCCTTTTTTTGATTCATTATCAGGGTCTCAAAAGTGGTCTCATGAGT 103143
                                      v- v       v              i      i     
  rnd-5_family-      15540 CTTTCCTTTTTA-GCTTCATTAGCAGGGTCTCAAAAGCGGTCTCGTGAGT 15588

  scaffold156|s     103144 AGCTTGTTTACTATTTCACCATATTTCATCACAGTTATACTTTCACTTTT 103193
                            v  v  ?     v    ------------     i   iv     i iv
  rnd-5_family-      15589 ATCTGGTNTACTAGTTCA------------ACAGTCATATATTCACCTCA 15626

  scaffold156|s     103194 TACATCAAAGTTATGGTCAATGTAAG-ACCCTTTTCGGTATTATCCTTGT 103242
                              i        i  v    ii  v -i v      i      i  v   
  rnd-5_family-      15627 TACGTCAAAGTTGTGCTCAACATACGTGCACTTTTCAGTATTACCCGTGT 15676

  scaffold156|s     103243 CAAATGTCTTATATGGTGGGCTCTTAAGCTGCAGGGAGGCCATGTGAAGT 103292
                            i       ii --      i   i?         i          v   
  rnd-5_family-      15677 CGAATGTCTCGT--GGTGGGTTCTCNAGCTGCAGGAAGGCCATGTGCAGT 15724

  scaffold156|s     103293 AGCTGCATCAAAGATGTGATGGACAGTTCACATGATGATGTTGTTGACAA 103342
                                   vi     i           i  v i v        ii    i
  rnd-5_family-      15725 AGCTGCATGGAAGATATGATGGACAGTCCAGACGCTGATGTTGCCGACAG 15774

  scaffold156|s     103343 ACATTGAAACA-GTTAAAAAGAAGCTGATATCACATAATCCACTTGATGA 103391
                               v i    - i v  i     ii  ii   v      v v  v    
  rnd-5_family-      15775 ACATGGGAACAAGCTCAAGAGAAGTCGACGTCAGATAATCGAATTTATGA 15824

  scaffold156|s     103392 CCAAGC-AAAAACCAAATTTGTAGTAGATTGGAGCAAGTGTCATCACAAT 103440
                            v    -      v    v  i                        iii 
  rnd-5_family-      15825 CAAAGCCAAAAACAAAATGTGCAGTAGATTGGAGCAAGTGTCATCATGGT 15874

  scaffold156|s     103441 ACTATAGAGGGCATTCAGACAGAAAGTGATTTCACAAACCCAAAGAAGTC 103490
                             i v       v     i       i        iv i ii        
  rnd-5_family-      15875 ACCAAAGAGGGCTTTCAGGCAGAAAGCGATTTCACGTATCTGAAGAAGTC 15924

  scaffold156|s     103491 TTTTATAGAGGTAATATGAGAGAGGGTGGGAAGACTGATTCTCTTCTTGA 103540
                               v-- v i iiv     ii  iv       i                
  rnd-5_family-      15925 TTTTC--GTGATGGAATGAGGAAGACTGGGAAGGCTGATTCTCTTCTTGA 15972

  scaffold156|s     103541 CAAGAATTGCATGAAGTGTAGCAAACCTCTGCTTCCCTTCCACAAGGGTG 103590
                                      i      i i      i        iv     i    i 
  rnd-5_family-      15973 CAAGAATTGCACGAAGTGCAACAAACCCCTGCTTCCTATCCACGAGGGCG 16022

  scaffold156|s     103591 GCAGTGGTGACTGATAATAGACATTGAA-GTCTAC 103624
                             ii  i i      i        vi  -    i 
  rnd-5_family-      16023 GCGATGATAACTGATGATAGACATGAAACGTCTGC 16057

Matrix = 20p43g.matrix
Kimura (with divCpGMod) = 19.08
Transitions / transversions = 1.91 (65/34)
Gap_init rate = 0.04 (21 / 530), avg. gap size = 1.00 (21 / 21)

949 22.07 1.41 0.00 scaffold156|size385039 103563 103775 (281299) rnd-1_family-282#LINE/R1 3736 3951 (53) m_b1933s001i61 36513

  scaffold156|s     103563 AAACCTCTGCTTCCCTTCCACAAGGGTGGCAGTGGTGACTGATAATAGAC 103612
                               v         i    i i  vv v  ii        v ii  v   
  rnd-1_family-       3736 AAACGTCTGCTTCCTTTCCGCGAGTTTTGCGATGGTGACTTACGATTGAC 3785

  scaffold156|s     103613 ATTGAAGTCTACAAGAAGTTAGATAAAACTGTGTGTCAAGTGGCCCATTG 103662
                           i    v  i iv  v v   v   i v   ii v  ii            
  rnd-1_family-       3786 GTTGACGTTTGGAACATGTTTGATGACACTACGGGTTGAGTGGCCCATTG 3835

  scaffold156|s     103663 CCATGATGAATGGTCACCCTTTGGTTGGTGTCAACAATGGCATGGTGCGG 103712
                                   v                  i  ivi v v  v       i  
  rnd-1_family-       3836 CCATGATGCATGGTCACCCTTTGGTTGATGCGGAGATTGCCATGGTGTGG 3885

  scaffold156|s     103713 AAGAGGAATCACATGAGGTTTGAGTGGCGCATTGCCATGGACATGAGGAG 103762
                           v            vv            v  ?     ii    vv v    
  rnd-1_family-       3886 TAGAGGAATCACAGTAGGTTTGAGTGGAGCNTTGCCGCGGACTAGCGGAG 3935

  scaffold156|s     103763 CATGC--A-GTGAGGG 103775
                              v -- -       
  rnd-1_family-       3936 CATTCTGATGTGAGGG 3951

Matrix = 20p43g.matrix
Kimura (with divCpGMod) = 20.98
Transitions / transversions = 0.81 (21/26)
Gap_init rate = 0.01 (2 / 212), avg. gap size = 1.50 (3 / 2)


1745 17.74 0.78 4.59 scaffold156|size385039 103595 103978 (281096) rnd-1_family-475#Unknown 1 370 (7) m_b1933s001i62 36514

  scaffold156|s     103595 TGGTGACTGATAATAGACATTGAAGTCTACAAGAAGTTAGATAAAACTGT 103644
                                   v ii  v   i    v  i iv  v v   v   i v   ii
  rnd-1_family-          1 TGGTGACTTACGATTGACGTTGACGTTTGGAACATGTTTGATGACACTAC 50

  scaffold156|s     103645 GTGTCAAGTGGCCCATTGCCATGATGAATGGTCACCCTTTGGTTGGTGTC 103694
                            v  ii                    v                  i  iv
  rnd-1_family-         51 GGGTTGAGTGGCCCATTGCCATGATGCATGGTCACCCTTTGGTTGATGCG 100

  scaffold156|s     103695 AACAATGGCATGGTGCGGAAGAGGAATCACATGAGGTTTGAGTGGCGCAT 103744
                           i v v  v       i  v            vv            v  ? 
  rnd-1_family-        101 GAGATTGCCATGGTGTGGTAGAGGAATCACAGTAGGTTTGAGTGGAGCNT 150

  scaffold156|s     103745 TGCCATGGACATGAGGAGCATGCAGTGAGGGCTGAAA-ATTGACAGGGTG 103793
                               ii    vv v       v v  vi         -v   i  -v   
  rnd-1_family-        151 TGCCGCGGACTAGCGGAGCATTCTGTTGGGGCTGAAATTTTGGCA-CGTG 199

  scaffold156|s     103794 TGGTCATTTTGGTGGGCTCTGGGTGGTCGGC-ATACTAAGGGGGCTTCTG 103842
                              ivv             v       v   -  i- i -      v   
  rnd-1_family-        200 TGGCATTTTTGGTGGGCTCGGGGTGGTGGGCGATG-TGA-GGGGCTACTG 247

  scaffold156|s     103843 TAGGCAGGTAGGTGTAGCATAATTTGTAAGCCTACATAGTAGCCCAAACT 103892
                                       i          ?v        ------------  i  
  rnd-1_family-        248 TAGGCAGGTAGGCGTAGCATAATNAGTAAGCCT------------AAGCT 285

  scaffold156|s     103893 AACTTTCACCTGTAACCTACCCTACCTCTGGTATCCCACCTGTACACTTT 103942
                            i   i             -        i    v      v       i 
  rnd-1_family-        286 AGCTTCCACCTGTAACCTA-CCTACCTCCGGTAACCCACCGGTACACTCT 334

  scaffold156|s     103943 GGTATCCCTCCCATACTGT-GGAATCGTTATTTGGGC 103978
                           viv             -  -      v?         
  rnd-1_family-        335 TAGATCCCTCCCATAC-GTAGGAATCTNTATTTGGGC 370

Matrix = 20p43g.matrix
Kimura (with divCpGMod) = 17.81
Transitions / transversions = 0.76 (28/37)
Gap_init rate = 0.05 (20 / 383), avg. gap size = 1.00 (20 / 20)


1590 23.93 9.13 0.41 scaffold156|size385039 103996 104444 (280630) scaffold170|size558746_(dbseq-nr_246)_[277812,288266]#LTR/Gypsy 4136 4623 (5832) m_b1933s001i63 36515

  scaffold156|s     103996 GTAGTCCACCAGTATG-AGTC-----AGCAACCCTCCTGTA-CACTTCAG 104038
                                   v     v -  i -----i i            - ii i i 
  scaffold170|s       4136 GTAGTCCAACAGTAGGTAGCCCTCCTGGTAACCCTCCTGTAACGTTCCGG 4185

  scaffold156|s     104039 TAATACTCCTGTACCCTTAGGTAACCCTCCCGTAAACTTCATTAACCCTG 104088
                             iiv    v   iv  iv           v   vv  i  v  i  i v
  scaffold170|s       4186 TAGCCCTCCGGTATGCTCCGGTAACCCTCCGGTACTCTCCAGTAGCCTTC 4235

  scaffold156|s     104089 TGATACACTTCTGGTCACCCTCCCATGCACTTCCGGTAACCTAACCATAA 104138
                           ivi  vv    i   i        i i          v   ivv     v
  scaffold170|s       4236 CCGTAACCTTCCGGTTACCCTCCCGTACACTTCCGGTTACCCTCCCATAC 4285

  scaffold156|s     104139 ATATCTGGTATGCCACTGGTAAACA-TTTTTTAGCTACTAAGTAACATGA 104187
                            iv  i          i        -      i            iiiii
  scaffold170|s       4286 ACTTCCGGTATGCCACCGGTAAACATTTTTTTGGCTACTAAGTAATGCAG 4335

  scaffold156|s     104188 GTATAGCCAATATTTACATTGATATTGATTCTATATCTTACTGAGATGTT 104237
                           v        v  v   v                viv          v  i
  scaffold170|s       4336 TTATAGCCACTAATTAGATTGATATTGATTCTAAGACTTACTGAGAAGTC 4385

  scaffold156|s     104238 TGTTTTCCTTTAAAAATTT-----TTCCTCTCCTAAGGAGAAATATATGT 104282
                                    v      vv -----     v  v  v v       v  v 
  scaffold170|s       4386 TGTTTTCCTGTAAAAAAGTACCAATTCCTATCGTACGTAGAAATAAATCT 4435

  scaffold156|s     104283 GAACACTGGTTTAGGTCTGGAATTACTAGGCA-----TGGGTACACTCCG 104327
                              vi  vv i v     vi    v i-  i -----iv    v      
  scaffold170|s       4436 GAAAGCTCCTCTTGGTCTCAAATTTCC-GGTAACCTCCCGGTAGACTCCG 4484

  scaffold156|s     104328 GTAACCCGGCTGTACACTAGTGTACCAATTCATTACAGAAGTGTAAATGA 104377
                                  vv i          v    iivvvi             vvi i
  scaffold170|s       4485 GTAACCCTCCCGTACACTAGTTTACCGGAGGGTTACAGAAGTGTACCCGG 4534

  scaffold156|s     104378 GGGTCACCAG-------------GG----------AACCCTCCTGTGCAC 104404
                           i   i   i -------------  ----------    ii     i   
  scaffold170|s       4535 AGGTTACCGGAAGATACCATTCCGGGGGCTCCGGTAACCTCCCTGTACAC 4584

  scaffold156|s     104405 TTGGGTGTTCAGGCAGGTTACTGGTGTTTTTTTGTTTGCA 104444
                            i i    v i  v       i    -             
  scaffold170|s       4585 TCGAGTGTACGGGGAGGTTACCGGTG-TTTTTTGTTTGCA 4623

Matrix = 20p43g.matrix
Kimura (with divCpGMod) = 24.58
Transitions / transversions = 1.02 (54/53)
Gap_init rate = 0.02 (10 / 448), avg. gap size = 4.30 (43 / 10)


36 8.29 0.00 0.00 scaffold156|size385039 105751 105801 (279273) (TAACCC)n#Simple_repeat 1 51 (0) c_b1933s251i2 36516

  scaffold156|s     105751 TAACCCTAACCCTAACGCTAAGCCTAACGCTAACCTTAACCCTAACCCTA 105800
                                           v    v      v      i              
  (TAACCC)n#Sim          1 TAACCCTAACCCTAACCCTAACCCTAACCCTAACCCTAACCCTAACCCTA 50

  scaffold156|s     105801 A 105801
                            
  (TAACCC)n#Sim         51 A 51

Matrix = Unknown
Transitions / transversions = 0.33 (1/3)
Gap_init rate = 0.00 (0 / 50), avg. gap size = 0.0 (0 / 0)


1451 23.52 9.81 7.96 scaffold156|size385039 106687 107328 (277746) scaffold106|size273814_(dbseq-nr_642)_[52563,59017]#LTR/Gypsy 1 653 (5802) m_b1933s001i64 36517

  scaffold156|s     106687 TGACATAGACCAAGAATCTGCCTGATTTAGTACCCCTAGGTA-------- 106728
                                   i         v    vv   -        i    --------
  scaffold106|s          1 TGACATAGGCCAAGAATCAGCCTTTTTT-GTACCCCTGGGTACAAAACCT 49

  scaffold156|s     106729 --ATAAGAATTATAAG--AACCTTTT------CCTAAAATAAAAATGTAC 106768
                           --   i  ii-  i i-- i      ------   iii--------    
  scaffold106|s         50 AAATAGGAGC-ATGAATCAGCCTTTTTTGTACCCTGGG--------GTAC 90

  scaffold156|s     106769 AATACC-AAGTGG--CA-----AGGACTCCCCAATAAAAGGGTCCATGGC 106810
                             v   -  i   --  -----     -   v i  ii  i     ----
  scaffold106|s         91 AAAACCTAAATGGAGCATTCTCAGGAC-CCCAAGTAGGAGAGTCCA---- 135

  scaffold156|s     106811 CCCAATCCAAGAGGCATGGACTCCCCAACACAGAAGTCC-GTAGCTCAAC 106859
                           -  --   i iv                  ii     i - v v i   v
  scaffold106|s        136 -CC--TCCGAACGGCATGGACTCCCCAACATGGAAGTTCAGAACCCCAAA 182

  scaffold156|s     106860 TCCCAGAGGGTTGAACTCACCAACACAGAAGTCCATAGTCCCAAACAAGG 106909
                            --v    i i---    vii----ii    ------i  i---------
  scaffold106|s        183 T--AAGAGAGC---ACTCTTT----TGGAAG------ATCT--------- 208

  scaffold156|s     106910 GAACGCCCTTGAGAAGGGTATAAACATACCAACATTGTGTAGAA-TATAC 106958
                               ii i  v      v    i       - i           - v   
  scaffold106|s        209 GAACATCTTTCAGAAGGCTATAGACATACC-ATATTGTGTAGAAGTCTAC 257

  scaffold156|s     106959 AAAATGTTCGTTTCTGATGAAATGGACGGAACAACAGTTCCACTGCTCTT 107008
                            v           vi-  vivv     v i vvi            ii  
  scaffold106|s        258 ACAATGTTCGTTTGC-ATCGTTTGGACTGGAGTGCAGTTCCACTGCCTTT 306

  scaffold156|s     107009 CCATCCTCACAATTGTACAAAAATAAGCTCATAAAAATAATTCTTTGACC 107058
                                                 vv            vi       i   v
  scaffold106|s        307 CCATCCTCACAATTGTACAAAATAAAGCTCATAAAATCAATTCTTCGACA 356

  scaffold156|s     107059 CCTGTCGAAACTACCTTTGAAAATCACATTTAATATATTTTGCAACCAAA 107108
                                           v --  v iv iiv i    v    i i  v  v
  scaffold106|s        357 CCTGTCGAAACTACCTAT--AATTTTCGCGTGATATTTTTTACGACGAAT 404

  scaffold156|s     107109 CGGCTCAGGTCATTATCTTAAGACAGCCGTGATGTGACCTTCATGCACCA 107158
                                       i     vv   i i     i  i       iii    -
  scaffold106|s        405 CGGCTCAGGTCACTATCTATAGATAACCGTGGTGCGACCTTCGCACACC- 453

  scaffold156|s     107159 AAACCATTGACATCTACCAACTTGTT-CCCAAGGTACG--AGCAATATTT 107205
                             i    i      i --   i viv-   i       -- i    -   
  scaffold106|s        454 AAGCCATCGACATCCA--AACCTCCGACCCGAGGTACGCTAACAAT-TTT 500

  scaffold156|s     107206 TTGTTCGCGA----AAA----------------------------TTTTT 107223
                             i-     i----   ----------------------------     
  scaffold106|s        501 TTA-TCGCGGCGGCAAATTTTAATTTTTCACACCAGCGATACGTTTTTTT 549

  scaffold156|s     107224 GCTTGATCAATGATAACTCCAAAATAATCTTCGCAATTGTCAAATTTCTC 107273
                             vi    i i   vvv        viv  v  ii  iiv i    i  v
  scaffold106|s        550 GCACGATCGACGATTCATCCAAAATCGGCTACGTGATCAACGAATTCCTA 599

  scaffold156|s     107274 TGGTTTTGTGATCAAAAAGCTCTCTAAAAAATTTCTTTGAGACCATCAAA 107323
                           i     i i    v vi       i     v i  -ii v  i  v i  
  scaffold106|s        600 CGGTTTCGCGATCTATGAGCTCTCCAAAAATTCTC-CCGCGATCAGCGAA 648

  scaffold156|s     107324 AGTCA 107328
                           vi   
  scaffold106|s        649 CATCA 653

Matrix = 20p43g.matrix
Kimura (with divCpGMod) = 24.06
Transitions / transversions = 1.67 (87/52)
Gap_init rate = 0.10 (65 / 641), avg. gap size = 1.77 (115 / 65)

5194 20.98 11.87 0.91 scaffold156|size385039 106852 108140 (276934) scaffold7|size730406_(dbseq-nr_160)_[96026,102513]#LTR/Gypsy 129 1557 (4931) m_b1933s001i65 36517

  scaffold156|s     106852 AGCTCAACTCCCAGAGGGTTGAACTCACCAACACAGAAGTCCATAGTCCC 106901
                             ii  v     iiv  vv  i    v      ii     i  v ii   
  scaffold7|siz        129 AGTCCACCTCCCGACGGCATGGACTCCCCAACATGGAAGTTCAGAACCCC 178

  scaffold156|s     106902 AAACAAGGGAACGCCCTT-----------GA----------GAAGGGTAT 106930
                              i   i    i i   -----------  ----------         
  scaffold7|siz        179 AAATAAGAGAACACTCTTTTGGAAGATCTGAACATCTTTCAGAAGGGTAT 228

  scaffold156|s     106931 AAACATACCAACATTGTGTAGAA-TATACAAAATGTTCGTTTCTGATGAA 106979
                            i        -i           - v    v           - v  viv
  scaffold7|siz        229 AGACATACCA-TATTGTGTAGAAGTCTACACAATGTTCGTTT-TCATCGT 276

  scaffold156|s     106980 ATGGACGGAACAACAGTTCCACTGCTCTTCCATCCTCACAATTGTACAAA 107029
                           v     v i vvi            ii                       
  scaffold7|siz        277 TTGGACTGGAGTGCAGTTCCACTGCCTTTCCATCCTCACAATTGTACAAA 326

  scaffold156|s     107030 AATAAGCTCATAAAAATAATTCTTTGACCCCTGTCGAAACTACCTTTGAA 107079
                            vv            vi  v    i   v                v -- 
  scaffold7|siz        327 ATAAAGCTCATAAAATCAAATCTTCGACACCTGTCGAAACTACCTAT--A 374

  scaffold156|s     107080 AATCACATTTAATA-TATTTTGCAACCA--AACGGCTCAGGTCATTATCT 107126
                            v iv iiv i   - v    i i  v --vv            i     
  scaffold7|siz        375 ATTTTCGCGTGATATTTTTTTACGACGATTTTCGGCTCAGGTCACTATCT 424

  scaffold156|s     107127 TAAGACAGCCGTGATGTGACCTTCATGCACCAAAACCATTGACATCTACC 107176
                           vv   i i     i  i        i     i  i    i      i --
  scaffold7|siz        425 ATAGATAACCGTGGTGCGACCTTCACGCACCGAAGCCATCGACATCCA-- 472

  scaffold156|s     107177 AACTTGTTCC----CAAGGTACG--AGCAATATTTTTGTTCGCGA----- 107215
                              i--    ---- i       -- i   -      vv      -----
  scaffold7|siz        473 AACC--TTCCGACACGAGGTACGCTAACAA-ATTTTTTATCGCGAGCGGC 519

  scaffold156|s     107216 AAA----------------------------TTTTTGCTTGATCAATGAT 107237
                              ----------------------------       vi    i i   
  scaffold7|siz        520 AAATTTTAATTTTTCACACCAGCGATACGTTTTTTTGCACGATCGACGAT 569

  scaffold156|s     107238 AACTCCAAAATAATCTTCGCAATTGTCAAATTTCTCTGGTTTTGTGATCA 107287
                           vvv        viv  v   i  i v i    i  vi     i i    v
  scaffold7|siz        570 TCATCCAAAATCGGCTACGCGATCGACGAATTCCTACGGTTTCGCGATCT 619

  scaffold156|s     107288 AAAAGCTCTCTAAAAAATTTC------TTTGAGACCATCA-----AAAGT 107326
                            vi       i     v i  ------ iv v  v     -----   v 
  scaffold7|siz        620 ACGAGCTCTCCAAAAATTCTCCCGCGATCAGCGAGCATCAGCGATAAACT 669

  scaffold156|s     107327 CAAGGTGA-----TTC-ATGATAGAGAATTCTCACAA--------AATAC 107362
                           iv i i  -----   -ii   v i i    ii  i --------   vi
  scaffold7|siz        670 TCAAGCGATCGACTTCTGCGATCGGGGATTCCTACGAGTCGGATTAATTT 719

  scaffold156|s     107363 CTGGAACCAAGACTTTCAAGAAATA--------------------GAAAT 107392
                            vv  v v ii i i  iv      --------------------     
  scaffold7|siz        720 CGTGATCGAGAATTCTCGCGAAATAGTTGGAAGCAAGACTTTCAAGAAAT 769

  scaffold156|s     107393 AGAAGTC---AAACATAA---TAGAAAGAAA----TAAAAAG-TCATTTT 107431
                            i   i ---i  v v  ---  i   v   ----      i-  v    
  scaffold7|siz        770 AAAAGCCGATGAAGAAAAATTTAAAAATAAAAAAATAAAAAATTCTTTTT 819

  scaffold156|s     107432 CAAACTAACCTCCACAAGACACCC---GCCTTTTTCAAGGCCTTATTCTA 107478
                            i i        v   i i     ---i    i           i  i  
  scaffold7|siz        820 CGAGCTAACCTCAACAGGGCACCCAAGACCTTCTTCAAGGCCTTGTTTTA 869

  scaffold156|s     107479 TAATACTTCCCTTGGAGAGACAATTGTAAAGATGTCAACCAATAAATCAA 107528
                                 vi       v   i     ivi i      i    ii       
  scaffold7|siz        870 TAATACGCCCCTTGGCGAGGCAATTAAGAGGATGTCGACCAGCAAATCAA 919

  scaffold156|s     107529 GCCCAGAAGGCCTCAAGCCACACGAGTGTGAAAGGAGCACAGGGAGGTCC 107578
                                     v           v         v    iv          -
  scaffold7|siz        920 GCCCAGAAGGACTCAAGCCACAGGAGTGTGAACGGAGTTCAGGGAGGTC- 968

  scaffold156|s     107579 GCAAACCACCCATCTCCTACATTCCCAGTACCACGGACACCCCAAATGTG 107628
                           -i  i        i             v i   i     -   i  v  i
  scaffold7|siz        969 -TAAGCCACCCATTTCCTACATTCCCACTGCCATGGACA-CCCGAAGGTA 1016

  scaffold156|s     107629 GTCAATTAAATCAAGGTCTTCAACA------------------------- 107653
                           i    iv            i     -------------------------
  scaffold7|siz       1017 ATCAACAAAATCAAGGTCTCCAACAAAATGACCTTGTCTGTCACCGTCTT 1066

  scaffold156|s     107654 -----AGGGAAGTCCTGAGCAGTTCCTCAACCATTTCCATACCTCTCTGG 107698
                           -----             i               v    v     vv   
  scaffold7|siz       1067 CGACGAGGGAAGTCCTGAACAGTTCCTCAACCATGTCCAGACCTCGATGG 1116

  scaffold156|s     107699 AAACAATTTCTCAGAGAGGATTGAACACAGATGATAAGGAAGCCTGTAAG 107748
                              i      i        v  ii    i  iv i-i             
  scaffold7|siz       1117 AAATAATTTCCCAGAGAGGCTTAGACACGGACTAC-GGGAAGCCTGTAAG 1165

  scaffold156|s     107749 GCGGACCTCAAGGCTGAGGAGGAACTGACTACAGCCACTGAGGCCAGAGC 107798
                             i  iviv          vii        i i       v     i   
  scaffold7|siz       1166 GCAGATGCAAAGGCTGAGGCAAAACTGACTGCGGCCACTGCGGCCAAAGC 1215

  scaffold156|s     107799 CAAGTATAAGGGAATGGATGAAATTCTCCCATCCTCCAGTTGTAGAAAAA 107848
                                vi  i  i i        v ii   i         i  i   v  
  scaffold7|siz       1216 CAAGTTCAAAGGGACGGATGAAAATTCCCCGTCCTCCAGTCGTGGAACAA 1265

  scaffold156|s     107849 GGCAACTGCTGCCAAAACATGCACTAGTGAGACCATAGAATCTGCTGGCC 107898
                           i           i    ivii   i      i  v   vi  i       
  scaffold7|siz       1266 AGCAACTGCTGCTAAAATCCACACCAGTGAGGCCCTAGTGTCCGCTGGCC 1315

  scaffold156|s     107899 AAGCAATCTTTGTACAGTACTCCACTCAACTTTCAGAGACTGCCCATCAC 107948
                               i     iv i               i v  i          i  ii
  scaffold7|siz       1316 AAGCGATCTTCCTGCAGTACTCCACTCAATTGTCGGAGACTGCCCGTCGT 1365

  scaffold156|s     107949 CCTTAGACCACCATTGTCAGGGACCATATTAACTGCAAGCCATAGACAGA 107998
                               i         i   i    v  v  i      i i  v i      
  scaffold7|siz       1366 CCTTGGACCACCATCGTCGGGGAGCAAATCAACTGCGAACCCTGGACAGA 1415

  scaffold156|s     107999 TGTGTATGGGACTGAGCATCCCACAACATGCCCTGCATCTTGGACCTCCT 108048
                                       i             v i    v                
  scaffold7|siz       1416 TGTGTATGGGACCGAGCATCCCACAAAACGCCCGGCATCTTGGACCTCCT 1465

  scaffold156|s     108049 TTATGGAGTGTGTCCAGATGCATCTGCATACTATCTTCAGTAGTGATGCA 108098
                             vv   i         v    i     v  ii       v v       
  scaffold7|siz       1466 TTCAGGAATGTGTCCAGTTGCACCTGCAGACCGTCTTCAGGACTGATGCA 1515

  scaffold156|s     108099 GTGGATCTGGGACAGTTCTATATCAGCAATGGGCTGAAGAAA 108140
                            i   v v  i  iv     i                     
  scaffold7|siz       1516 GCGGAGCAGGAACGTTTCTACATCAGCAATGGGCTGAAGAAA 1557

Matrix = 20p43g.matrix
Kimura (with divCpGMod) = 20.23
Transitions / transversions = 1.60 (165/103)
Gap_init rate = 0.03 (35 / 1288), avg. gap size = 4.74 (166 / 35)


1027 15.10 1.73 0.43 scaffold156|size385039 109095 109320 (275754) (GA)n#Simple_repeat 33 261 (871) m_b1933s252i1 36518

  scaffold156|s     109095 AAGAGAGAGAGAGAGAGAG-GAGAGAGAGAGAGAGAGAGAGAGAGAGAGA 109143
                           i                  -                              
  (GA)n#Simple_         33 GAGAGAGAGAGAGAGAGAGAGAGAGAGAGAGAGAGAGAGAGAGAGAGAGA 82

  scaffold156|s     109144 GAGAGAGAGAGAGAG-GAGAGAGAGAGAGAGAGAGAG-GAGAGAGAGAGA 109191
                                          -                     -            
  (GA)n#Simple_         83 GAGAGAGAGAGAGAGAGAGAGAGAGAGAGAGAGAGAGAGAGAGAGAGAGA 132

  scaffold156|s     109192 GAGAGAGAGGTCGAGAGAGAGAGAGAGAGAGAGGTCGAGAGAGAGAGAGA 109241
                                    ivv                     ivv              
  (GA)n#Simple_        133 GAGAGAGAGAGAGAGAGAGAGAGAGAGAGAGAGAGAGAGAGAGAGAGAGA 182

  scaffold156|s     109242 GAGAGAGAGAGAGAGAGAGAGAGAGAGAGAGAGAGAGAGAGAGAGAGAGA 109291
                                                                             
  (GA)n#Simple_        183 GAGAGAGAGAGAGAGAGAGAGAGAGAGAGAGAGAGAGAGAGAGAGAGAGA 232

  scaffold156|s     109292 GAGAGAGGTCGAGAGAGAGAGAGAGAGAG 109320
                                  ivv                   
  (GA)n#Simple_        233 GAGAGAGAGAGAGAGAGAGAGAGAGAGAG 261

Matrix = Unknown
Transitions / transversions = 0.67 (4/6)
Gap_init rate = 0.01 (3 / 225), avg. gap size = 1.00 (3 / 3)


288 0.00 0.80 0.00 scaffold156|size385039 109321 109571 (275503) (AT)n#Simple_repeat 1 253 (0) c_b1933s251i3 36519

  scaffold156|s     109321 ATATATATATATATATATATATATATATATATATATATATATATATATAT 109370
                                                                             
  (AT)n#Simple_          1 ATATATATATATATATATATATATATATATATATATATATATATATATAT 50

  scaffold156|s     109371 ATATATATATATATATATATATATATATATATATATATATATATATATAT 109420
                                                                             
  (AT)n#Simple_         51 ATATATATATATATATATATATATATATATATATATATATATATATATAT 100

  scaffold156|s     109421 AT-TAT-TATATATATATATATATATATATATATATATATATATATATAT 109468
                             -   -                                           
  (AT)n#Simple_        101 ATATATATATATATATATATATATATATATATATATATATATATATATAT 150

  scaffold156|s     109469 ATATATATATATATATATATATATATATATATATATATATATATATATAT 109518
                                                                             
  (AT)n#Simple_        151 ATATATATATATATATATATATATATATATATATATATATATATATATAT 200

  scaffold156|s     109519 ATATATATATATATATATATATATATATATATATATATATATATATATAT 109568
                                                                             
  (AT)n#Simple_        201 ATATATATATATATATATATATATATATATATATATATATATATATATAT 250

  scaffold156|s     109569 ATA 109571
                              
  (AT)n#Simple_        251 ATA 253

Matrix = Unknown
Transitions / transversions = 1.00 (0/0)
Gap_init rate = 0.01 (2 / 250), avg. gap size = 1.00 (2 / 2)


1027 15.10 1.73 0.43 scaffold156|size385039 109572 110424 (274650) (GA)n#Simple_repeat 262 1131 (1) m_b1933s252i1 36520

  scaffold156|s     109572 AAGAGA-AGAGAGATATAGAGAGAGAGAGAG-GAGAGAGAGAGAGAGA-A 109618
                           i     -       v v              -                - 
  (GA)n#Simple_        262 GAGAGAGAGAGAGAGAGAGAGAGAGAGAGAGAGAGAGAGAGAGAGAGAGA 311

  scaffold156|s     109619 GAGAGAGATAGAGAGAGAGAGGTCAAGAGAGAGAGAGAAAAAGAGAGAGA 109668
                                   v            ivvi             i i         
  (GA)n#Simple_        312 GAGAGAGAGAGAGAGAGAGAGAGAGAGAGAGAGAGAGAGAGAGAGAGAGA 361

  scaffold156|s     109669 GAGAGAGAGAGAAAAAGAGAGAGAGAGAGAGAGAGCAAGAGAGAGAGAGA 109718
                                       i i                    vi             
  (GA)n#Simple_        362 GAGAGAGAGAGAGAGAGAGAGAGAGAGAGAGAGAGAGAGAGAGAGAGAGA 411

  scaffold156|s     109719 GAGAGAGAG-GCGAGAGAGAGAGAG-GAGAGAGAGAGAGAGAGAGAGAGA 109766
                                    - v             -                        
  (GA)n#Simple_        412 GAGAGAGAGAGAGAGAGAGAGAGAGAGAGAGAGAGAGAGAGAGAGAGAGA 461

  scaffold156|s     109767 GAGAGAGAGAGAGAGAGAGAGAGAGAGAG-GCGAGAGAGAGAGAGAGAGA 109815
                                                        - v                  
  (GA)n#Simple_        462 GAGAGAGAGAGAGAGAGAGAGAGAGAGAGAGAGAGAGAGAGAGAGAGAGA 511

  scaffold156|s     109816 GGTCGAGAGAGAGAGAGAGAGAGAGAGAGAGAGAGAGAGAGAGAGAGAGA 109865
                            ivv                                              
  (GA)n#Simple_        512 GAGAGAGAGAGAGAGAGAGAGAGAGAGAGAGAGAGAGAGAGAGAGAGAGA 561

  scaffold156|s     109866 GAGAGAGAGAGAGAGAGGTCAAGAGAGAGAGAGAGGTCAAGAGAGGTCGA 109915
                                            ivvi              ivvi      ivv  
  (GA)n#Simple_        562 GAGAGAGAGAGAGAGAGAGAGAGAGAGAGAGAGAGAGAGAGAGAGAGAGA 611

  scaffold156|s     109916 GAGAG-GAGAGAGAG-GTCAGAGAGAGGTCAAGAGGTCGAGAGAG-GAGA 109962
                                -         - vv        ivvi    ivv       -    
  (GA)n#Simple_        612 GAGAGAGAGAGAGAGAGAGAGAGAGAGAGAGAGAGAGAGAGAGAGAGAGA 661

  scaffold156|s     109963 GAGAGGTCAAGAGAG-GTCAGAGAGAGAGAGAGAGAGAGGGAGAGAGAGG 110011
                                ivvi      - vv                    i         i
  (GA)n#Simple_        662 GAGAGAGAGAGAGAGAGAGAGAGAGAGAGAGAGAGAGAGAGAGAGAGAGA 711

  scaffold156|s     110012 TCAAGAGAGAGAGAGAGAAAGAGAGAGAGAGAGAGAGAG-GAGAGAGAGA 110060
                           vvi               i                    -          
  (GA)n#Simple_        712 GAGAGAGAGAGAGAGAGAGAGAGAGAGAGAGAGAGAGAGAGAGAGAGAGA 761

  scaffold156|s     110061 GAGAGAGAGAGAGAGAGAG-GAGAGAGAGAGAGAGAG-GTGAGAGAGAGA 110108
                                              -                 - v          
  (GA)n#Simple_        762 GAGAGAGAGAGAGAGAGAGAGAGAGAGAGAGAGAGAGAGAGAGAGAGAGA 811

  scaffold156|s     110109 GAGAG-GTCAGAGAGAGAGAGAGAGAG-GTCAGAGAGAGAGAG-GCAAGA 110155
                                - vv                  - vv            - vi   
  (GA)n#Simple_        812 GAGAGAGAGAGAGAGAGAGAGAGAGAGAGAGAGAGAGAGAGAGAGAGAGA 861

  scaffold156|s     110156 GAGAGAGAGAGAGAGAGAGAGAGAGAGAGAGAGAGAAAGAGAGAGAGAGA 110205
                                                               i             
  (GA)n#Simple_        862 GAGAGAGAGAGAGAGAGAGAGAGAGAGAGAGAGAGAGAGAGAGAGAGAGA 911

  scaffold156|s     110206 GAGAGAGAGAGAGAGAGCAAGAGAGGTCAAGAGGTCAAGAGAGAGAGAGA 110255
                                            vi      ivvi    ivvi             
  (GA)n#Simple_        912 GAGAGAGAGAGAGAGAGAGAGAGAGAGAGAGAGAGAGAGAGAGAGAGAGA 961

  scaffold156|s     110256 GAGGTCAAGAGAAAGAGAGGTCAAGAGGTCAAGAGAGAGAGAGAGGTCAA 110305
                              ivvi     i      ivvi    ivvi              ivvi 
  (GA)n#Simple_        962 GAGAGAGAGAGAGAGAGAGAGAGAGAGAGAGAGAGAGAGAGAGAGAGAGA 1011

  scaffold156|s     110306 GAGAGAGAGAGAGGTCAAGAGAGAGAGAGAGAGAGAGAGAGAGGTCAAGA 110355
                                        ivvi                          ivvi   
  (GA)n#Simple_       1012 GAGAGAGAGAGAGAGAGAGAGAGAGAGAGAGAGAGAGAGAGAGAGAGAGA 1061

  scaffold156|s     110356 GAGAGAGAGAGAGAGAGAGAGAGAG-GAGAGAGATAGAGAGAGAGAGAGA 110404
                                                    -        v               
  (GA)n#Simple_       1062 GAGAGAGAGAGAGAGAGAGAGAGAGAGAGAGAGAGAGAGAGAGAGAGAGA 1111

  scaffold156|s     110405 GAGAGAGAGAGAGAGAGAGA 110424
                                               
  (GA)n#Simple_       1112 GAGAGAGAGAGAGAGAGAGA 1131

Matrix = Unknown
Transitions / transversions = 0.83 (43/52)
Gap_init rate = 0.02 (17 / 852), avg. gap size = 1.00 (17 / 17)


867 16.16 1.78 0.49 scaffold156|size385039 110576 111106 (273968) (AG)n#Simple_repeat 1022 1556 (87) m_b1934s252i1 36521

  scaffold156|s     110576 TAGAGAG-GAGAGATTAGAGGTTGAGAGAGAGAGGTATAGAGAGAGAGAG 110624
                           v      -      -v    ivv           iv v            
  (AG)n#Simple_       1022 GAGAGAGAGAGAGA-GAGAGAGAGAGAGAGAGAGAGAGAGAGAGAGAGAG 1070

  scaffold156|s     110625 AGGTCGAGAGAGAGAGAGAGAGAGAGAGAGAGAGAGATGAGAGGTAGAGA 110674
                             ivv                                -     iv     
  (AG)n#Simple_       1071 AGAGAGAGAGAGAGAGAGAGAGAGAGAGAGAGAGAGA-GAGAGAGAGAGA 1119

  scaffold156|s     110675 G-GTCAGAGAGGTCGAGAG-GAGAGAGAGGTAGAGAGAG-GAGAGAGAGG 110721
                            - vv      ivv     -         iv        -         i
  (AG)n#Simple_       1120 GAGAGAGAGAGAGAGAGAGAGAGAGAGAGAGAGAGAGAGAGAGAGAGAGA 1169

  scaffold156|s     110722 TTGAGAGGTGGAGAGGTGGAGAGGTCGAGAGGTTGAGAGGTTGAGAGAGA 110771
                           vv     ivi     ivi     ivv     ivv     ivv        
  (AG)n#Simple_       1170 GAGAGAGAGAGAGAGAGAGAGAGAGAGAGAGAGAGAGAGAGAGAGAGAGA 1219

  scaffold156|s     110772 GAGAGGGTGAGAGAGAGAGAGAGAGAGAGAGAGAGAGAGAGAGAGAGAGA 110821
                                i v                                          
  (AG)n#Simple_       1220 GAGAGAGAGAGAGAGAGAGAGAGAGAGAGAGAGAGAGAGAGAGAGAGAGA 1269

  scaffold156|s     110822 GAGAGAGAGAGAGAGAGAGAGAGAGAGAGGTTGAGAGAGAGGTTGAGAGA 110871
                                                        ivv         ivv      
  (AG)n#Simple_       1270 GAGAGAGAGAGAGAGAGAGAGAGAGAGAGAGAGAGAGAGAGAGAGAGAGA 1319

  scaffold156|s     110872 GAGAGAGAGAGGTCAAGAGATAGATAGATAGATAGATAGCAGAGCAGAGA 110921
                                      ivvi     v   v   v   v   v  -    -     
  (AG)n#Simple_       1320 GAGAGAGAGAGAGAGAGAGAGAGAGAGAGAGAGAGAGAG-AGAG-AGAGA 1367

  scaffold156|s     110922 GAGAGAGAGAGAGAG-GTCAGAGAGAGAGAGGGAGAGAGGTCGAGAGGTC 110970
                                          - vv            i       ivv     ivv
  (AG)n#Simple_       1368 GAGAGAGAGAGAGAGAGAGAGAGAGAGAGAGAGAGAGAGAGAGAGAGAGA 1417

  scaffold156|s     110971 GAGAGAGAGAGAGAGAGAGAGAGAGAGAGAGAGAGAGAGAGAGAGAGAGA 111020
                                                                             
  (AG)n#Simple_       1418 GAGAGAGAGAGAGAGAGAGAGAGAGAGAGAGAGAGAGAGAGAGAGAGAGA 1467

  scaffold156|s     111021 GAGAGAGAG-GCGAGAGAGAGAGAGA-AGAGAGAGAGAGA-AGAAAGAGA 111067
                                    - v              -             -   i     
  (AG)n#Simple_       1468 GAGAGAGAGAGAGAGAGAGAGAGAGAGAGAGAGAGAGAGAGAGAGAGAGA 1517

  scaffold156|s     111068 GAGAGAGAGAGAGAGAGAGAGAGAGAGATAGAGAGAGAG 111106
                                                       v          
  (AG)n#Simple_       1518 GAGAGAGAGAGAGAGAGAGAGAGAGAGAGAGAGAGAGAG 1556

Matrix = Unknown
Transitions / transversions = 0.52 (23/44)
Gap_init rate = 0.02 (12 / 530), avg. gap size = 1.00 (12 / 12)


221 1.41 8.04 0.00 scaffold156|size385039 111107 111392 (273682) (AT)n#Simple_repeat 1 309 (0) c_b1934s251i1 36522

  scaffold156|s     111107 ATATATATAT-TAT-TATATATATATATATACATATATATATATATATAT 111154
                                     -   -                i                  
  (AT)n#Simple_          1 ATATATATATATATATATATATATATATATATATATATATATATATATAT 50

  scaffold156|s     111155 ATATATATATATATATATATATATATATATATAT-TAT-TATATATATAT 111202
                                                             -   -           
  (AT)n#Simple_         51 ATATATATATATATATATATATATATATATATATATATATATATATATAT 100

  scaffold156|s     111203 ATAT-TATATATATATATAT-TATAT-TATATATATATATATATAT-TAT 111248
                               -               -     -                   -   
  (AT)n#Simple_        101 ATATATATATATATATATATATATATATATATATATATATATATATATAT 150

  scaffold156|s     111249 -TAT-TATATATATATAT-TAT-TATATAT-TATATATATATATATATAT 111293
                           -   -             -   -       -                   
  (AT)n#Simple_        151 ATATATATATATATATATATATATATATATATATATATATATATATATAT 200

  scaffold156|s     111294 AT-TATATATAT-TATATATATATATAT-TAT-TATAT-TAT-TAT-TAT 111336
                             -         -               -   -     -   -   -   
  (AT)n#Simple_        201 ATATATATATATATATATATATATATATATATATATATATATATATATAT 250

  scaffold156|s     111337 ATATATATTTATATATATATATATATATAT-TAT-TATATATATTTAT-T 111383
                                   v                     -   -         v   - 
  (AT)n#Simple_        251 ATATATATATATATATATATATATATATATATATATATATATATATATAT 300

  scaffold156|s     111384 ATTTATATA 111392
                             v      
  (AT)n#Simple_        301 ATATATATA 309

Matrix = Unknown
Transitions / transversions = 0.33 (1/3)
Gap_init rate = 0.08 (23 / 285), avg. gap size = 1.00 (23 / 23)


867 16.16 1.78 0.49 scaffold156|size385039 111393 111479 (273595) (AG)n#Simple_repeat 1557 1643 (0) m_b1934s252i1 36523

  scaffold156|s     111393 AGAGAGAGAGTGAGAG-GAGAGAGATTAGAGAGAGAGAGAGAGAGAGTGT 111441
                                     v     -        -v                    v v
  (AG)n#Simple_       1557 AGAGAGAGAGAGAGAGAGAGAGAGA-GAGAGAGAGAGAGAGAGAGAGAGA 1605

  scaffold156|s     111442 GAGGGAGAGAGTGAGAGACAGATAGAGGGAGACAGAGA 111479
                              i       v      v   v    i    v     
  (AG)n#Simple_       1606 GAGAGAGAGAGAGAGAGAGAGAGAGAGAGAGAGAGAGA 1643

Matrix = Unknown
Transitions / transversions = 0.25 (2/8)
Gap_init rate = 0.02 (2 / 86), avg. gap size = 1.00 (2 / 2)


26 6.26 0.00 0.00 scaffold156|size385039 111484 111517 (273557) (CAAAGAGA)n#Simple_repeat 1 34 (0) c_b1934s251i2 36524

  scaffold156|s     111484 CAAAGAGACAGAGAGATAAAGAGACAAAGAGACA 111517
                                     i     i                 
  (CAAAGAGA)n#S          1 CAAAGAGACAAAGAGACAAAGAGACAAAGAGACA 34

Matrix = Unknown
Transitions / transversions = 1.00 (2/0)
Gap_init rate = 0.00 (0 / 33), avg. gap size = 0.0 (0 / 0)


14785 2.66 0.86 0.46 scaffold156|size385039 111524 113259 (271815) C rnd-1_family-1#Unknown (6032) 9883 8141 m_b1934s001i0 36525

  scaffold156|s     111524 GTAGCTAACCTAAGCTTTCGCCTGATTGAGGGGGGGGGGGCAATTCCACT 111573
                            i                                 v ---          
C rnd-1_family-       9883 GCAGCTAACCTAAGCTTTCGCCTGATTGAGGGGGGTG---CAATTCCACT 9837

  scaffold156|s     111574 ATGCAATGGTTTCAAATATCCATACCCACTGTGACAAATAAAACGTCATT 111623
                                i                                            
C rnd-1_family-       9836 ATGCAGTGGTTTCAAATATCCATACCCACTGTGACAAATAAAACGTCATT 9787

  scaffold156|s     111624 ATAATATAGAAAATCATCTTTAGCTCAACATACTGCCCCTCTTCATTCAC 111673
                                                          i                  
C rnd-1_family-       9786 ATAATATAGAAAATCATCTTTAGCTCAACATGCTGCCCCTCTTCATTCAC 9737

  scaffold156|s     111674 AAATGAATTGATTATTCGTGTGACAGCTCCATAGAAATTGACAGTATAAG 111723
                                           i                      i          
C rnd-1_family-       9736 AAATGAATTGATTATTTGTGTGACAGCTCCATAGAAATTAACAGTATAAG 9687

  scaffold156|s     111724 TAATAGAACAGGCCATCTTTGTCATGTATGTATCCCCCACAAGTTCACAG 111773
                                                                -            
C rnd-1_family-       9686 TAATAGAACAGGCCATCTTTGTCATGTATGTATCCCC-ACAAGTTCACAG 9638

  scaffold156|s     111774 GAAAATAACACATATTAACAGCATTGAG------CTCTGCAGGAGCCAGC 111817
                                               v       ------                
C rnd-1_family-       9637 GAAAATAACACATATTAACATCATTGAGATCTTGCTCTGCAGGAGCCAGC 9588

  scaffold156|s     111818 TCTTAAAAAGGTCAAAAACAAAACTCATATCACATGCACAATCACTATTT 111867
                               vi                                            
C rnd-1_family-       9587 TCTTTGAAAGGTCAAAAACAAAACTCATATCACATGCACAATCACTATTT 9538

  scaffold156|s     111868 GAAGCCCTTTTTGAAAAATGATCCTTCAAGTAACAACGAGTTGGCTGTGG 111917
                                      -                                      
C rnd-1_family-       9537 GAAGCCCTTTT-GAAAAATGATCCTTCAAGTAACAACGAGTTGGCTGTGG 9489

  scaffold156|s     111918 TAAGCATGGACAAAAATTGGGTGCTTATAATGTGAATGTGAGCTCTCAAT 111967
                                                                          i  
C rnd-1_family-       9488 TAAGCATGGACAAAAATTGGGTGCTTATAATGTGAATGTGAGCTCTCGAT 9439

  scaffold156|s     111968 TTAAAAGTTGTACAAGGAGAAAATGATCAGCAATAAGCCACTCCACACAT 112017
                            i             v                             i    
C rnd-1_family-       9438 TCAAAAGTTGTACAATGAGAAAATGATCAGCAATAAGCCACTCCATACAT 9389

  scaffold156|s     112018 TTTGTCAATTCATATGGCCATTGACCTGAGAATTATTGTTTGCAAGGCAG 112067
                                             v                               
C rnd-1_family-       9388 TTTGTCAATTCATATGGCAATTGACCTGAGAATTATTGTTTGCAAGGCAG 9339

  scaffold156|s     112068 TTGAATTTTATTTACCTGAGAATTATTGTTTGCAAGGCAGTTGAATTTTC 112117
                                                                             
C rnd-1_family-       9338 TTGAATTTTATTTACCTGAGAATTATTGTTTGCAAGGCAGTTGAATTTTC 9289

  scaffold156|s     112118 TGGGATCAAGAGGGGGAGGTGACTGAAATAGTAGCTAACCAATTTAAAAA 112167
                           i                                                 
C rnd-1_family-       9288 CGGGATCAAGAGGGGGAGGTGACTGAAATAGTAGCTAACCAATTTAAAAA 9239

  scaffold156|s     112168 TCCTCATGCTACTATCACAACACAAGATGGCAGTAGCATCAACATCTCCA 112217
                                                    i        i     i         
C rnd-1_family-       9238 TCCTCATGCTACTATCACAACACAAAATGGCAGTGGCATCGACATCTCCA 9189

  scaffold156|s     112218 CATCTGATTGGCCCATTAAAATATAATTCAACTCAACACAAGCTCCG-CA 112266
                            i                                 i           -  
C rnd-1_family-       9188 CGTCTGATTGGCCCATTAAAATATAATTCAACTCAGCACAAGCTCCGTCA 9139

  scaffold156|s     112267 AAATTTTCGGGGGTCTGTTAGGGTCCTCAATCCGAGGCCGACTTTTTGAG 112316
                             v                             i                 
C rnd-1_family-       9138 AATTTTTCGGGGGTCTGTTAGGGTCCTCAATCTGAGGCCGACTTTTTGAG 9089

  scaffold156|s     112317 GGGTTGTTTGTTCTGTGTGGAGAGTGGGGAACTAGAAACTCAAGATGTCT 112366
                                   ii                                        
C rnd-1_family-       9088 GGGTTGTTCATTCTGTGTGGAGAGTGGGGAACTAGAAACTCAAGATGTCT 9039

  scaffold156|s     112367 AGTAAAAAATTGACAAATAAAAAACATAGTGGCTGCAAGTTGTATTGCCC 112416
                                   v              -                   vv     
C rnd-1_family-       9038 AGTAAAAATTTGACAAATAAAAA-CATAGTGGCTGCAAGTTGTTATGCCC 8990

  scaffold156|s     112417 ACATCGTACCACAAATTCAAGGGACAATTCAATGACGCTCTCCAATGGCA 112466
                                                                        v    
C rnd-1_family-       8989 ACATCGTACCACAAATTCAAGGGACAATTCAATGACGCTCTCCAAGGGCA 8940

  scaffold156|s     112467 TACTGTTTGAATGGTTGATTGTGATCTGTTCAGGTGGGTAGTAGATGAGA 112516
                                                                             
C rnd-1_family-       8939 TACTGTTTGAATGGTTGATTGTGATCTGTTCAGGTGGGTAGTAGATGAGA 8890

  scaffold156|s     112517 TGACCAAAAGTATAAGTTGAAAAACATAAGACACAA---GATACATCCCC 112563
                                                               ---           
C rnd-1_family-       8889 TGACCAAAAGTATAAGTTGAAAAACATAAGACACAAGATGATACATCCCC 8840

  scaffold156|s     112564 ACCTTTTTGGTCCCAAAAAGGATGCTTCACCCTGGTGCATCCCATCAATT 112613
                              -          -                    i              
C rnd-1_family-       8839 ACC-TTTTGGTCCC-AAAAGGATGCTTCACCCTGGCGCATCCCATCAATT 8792

  scaffold156|s     112614 ATTGAGAGATGCAATGGAGTGGAGTTTTTACATGGCTGTAGTGACATGTG 112663
                                                                 i           
C rnd-1_family-       8791 ATTGAGAGATGCAATGGAGTGGAGTTTTTACATGGCTGCAGTGACATGTG 8742

  scaffold156|s     112664 CTAAAGCTGGGAGTGCACCAGCAGTGCAATAACCAATTAGTTAATTAAGA 112713
                                     i  i                                    
C rnd-1_family-       8741 CTAAAGCTGGAAGCGCACCAGCAGTGCAATAACCAATTAGTTAATTAAGA 8692

  scaffold156|s     112714 AA--TAAATGAAGGAGGGGGAAAATCGGTGAAATGGACAACACTTTCAGA 112761
                             --                  v                           
C rnd-1_family-       8691 AAATTAAATGAAGGAGGGGGAACATCGGTGAAATGGACAACACTTTCAGA 8642

  scaffold156|s     112762 ATATTTCATGAAGACAACATGTAG-AAATTTTTTTCTGAATGTTCATGTA 112810
                           i                       -     v   i               
C rnd-1_family-       8641 GTATTTCATGAAGACAACATGTAGAAAATTATTTCCTGAATGTTCATGTA 8592

  scaffold156|s     112811 AGGGTTTACTAGCAATTTGCATACCAAAATAATTATTTCATGAATGCTAA 112860
                                                                             
C rnd-1_family-       8591 AGGGTTTACTAGCAATTTGCATACCAAAATAATTATTTCATGAATGCTAA 8542

  scaffold156|s     112861 GAAAAATTGCAGGCAACATACATGCTCCAGGAAGCCAAATGGAATATTTA 112910
                                                                             
C rnd-1_family-       8541 GAAAAATTGCAGGCAACATACATGCTCCAGGAAGCCAAATGGAATATTTA 8492

  scaffold156|s     112911 AATGAAAACAGCCTTATAGAGCATAGATATATCTTCTAAACAAAAATCT- 112959
                                     i                   v                  -
C rnd-1_family-       8491 AATGAAAACAACCTTATAGAGCATAGATATTTCTTCTAAACAAAAATCTC 8442

  scaffold156|s     112960 CCGTCACTTGAGTGGCCTCCAGCAAGATAGAGATAAAACGGCAT-AAATA 113008
                             i                                         -     
C rnd-1_family-       8441 CCATCACTTGAGTGGCCTCCAGCAAGATAGAGATAAAACGGCATCAAATA 8392

  scaffold156|s     113009 TCAATAATACGCATGAATGTACAGGTGTTAACGTTGCCATTTCTCATGCC 113058
                                            i  v  v                      v   
C rnd-1_family-       8391 TCAATAATACGCATGAACGTTCATGTGTTAACGTTGCCATTTCTCAGGCC 8342

  scaffold156|s     113059 GTTATACGTCGAGAATACCGAGAAACGGGGCATGTGGGGGATTATGAAAA 113108
                                                           i                 
C rnd-1_family-       8341 GTTATACGTCGAGAATACCGAGAAACGGGGCACGTGGGGGATTATGAAAA 8292

  scaffold156|s     113109 ATCATACAATATTCGTATGATTTTGATGTGTCTCAGATCACGATACACAA 113158
                                                                             
C rnd-1_family-       8291 ATCATACAATATTCGTATGATTTTGATGTGTCTCAGATCACGATACACAA 8242

  scaffold156|s     113159 AAAGCATGACCGCTAACATAGTTCGCACTTTTTTGCGACTCGTCAAAATC 113208
                                      v                                      
C rnd-1_family-       8241 AAAGCATGACCCCTAACATAGTTCGCACTTTTTTGCGACTCGTCAAAATC 8192

  scaffold156|s     113209 ATACAAGATTTGTATGATGGCTAGGTCGAAATCGCGGGAAGTTGTATTAT 113258
                                                                          v  
C rnd-1_family-       8191 ATACAAGATTTGTATGATGGCTAGGTCGAAATCGCGGGAAGTTGTATGAT 8142

  scaffold156|s     113259 T 113259
                            
C rnd-1_family-       8141 T 8141

Matrix = 20p43g.matrix
Kimura (with divCpGMod) = 2.28
Transitions / transversions = 1.56 (28/18)
Gap_init rate = 0.01 (15 / 1735), avg. gap size = 1.53 (23 / 15)


872 3.85 0.00 0.00 scaffold156|size385039 113251 113354 (271720) C rnd-1_family-1097#Unknown (0) 123 20 m_b1934s001i1 36526

  scaffold156|s     113251 TGTATTATTGTAGAAAAATTGGGGTAGGATGACTGCCCCAAGGTAGATAT 113300
                                                                             
C rnd-1_family-        123 TGTATTATTGTAGAAAAATTGGGGTAGGATGACTGCCCCAAGGTAGATAT 74

  scaffold156|s     113301 ATGCTAGTTAGCCAAGAAGGTACCATAGAGTACCATAAGTTAATGACCAT 113350
                            iv       v    v                                  
C rnd-1_family-         73 ACCCTAGTTACCCAATAAGGTACCATAGAGTACCATAAGTTAATGACCAT 24

  scaffold156|s     113351 CGTG 113354
                               
C rnd-1_family-         23 CGTG 20

Matrix = 20p43g.matrix
Kimura (with divCpGMod) = 3.95
Transitions / transversions = 0.33 (1/3)
Gap_init rate = 0.00 (0 / 103), avg. gap size = 0.0 (0 / 0)


690 4.71 0.00 1.18 scaffold156|size385039 113359 113444 (271630) rnd-5_family-76#Unknown 1 85 (47) m_b1934s001i2 36527

  scaffold156|s     113359 AATTTCGAAAGCACGTGAAAATGGCTATGGGTAGGTCCAAAGTACAACAA 113408
                                                         -          i        
  rnd-5_family-          1 AATTTCGAAAGCACGTGAAAATGGCTATGG-TAGGTCCAAAATACAACAA 49

  scaffold156|s     113409 TATTACGAAGTCGTTGGGGGCCATTTCCTCCCCCAT 113444
                              i        v    v                  
  rnd-5_family-         50 TATCACGAAGTCTTTGGTGGCCATTTCCTCCCCCAT 85

Matrix = 20p43g.matrix
Kimura (with divCpGMod) = 4.87
Transitions / transversions = 1.00 (2/2)
Gap_init rate = 0.01 (1 / 85), avg. gap size = 1.00 (1 / 1)


8609 7.16 1.59 0.00 scaffold156|size385039 113447 114577 (270497) rnd-5_family-77#Unknown 377 1525 (1) m_b1934s001i3 36528

  scaffold156|s     113447 AATAAGACTGCTACAAAAAATTGAAGTGACAAATATTATATGGACCACTC 113496
                                               iv    i         i       ?     
  rnd-5_family-        377 AATAAGACTGCTACAAAAAACAGAAGCGACAAATATCATATGGANCACTC 426

  scaffold156|s     113497 ACAGCCCCTGTGCTCTACAACTTTTGA-ATGA-GATGTTTGAGAAGGCAG 113544
                                                      -    -       ?   v     
  rnd-5_family-        427 ACAGCCCCTGTGCTCTACAACTTTTGACATGAAGATGTTTNAGATGGCAG 476

  scaffold156|s     113545 CCATGATAAGCCAGGGAGATGGGATTTGACTGTTGACAAGGAGTGAATCA 113594
                                                                           v 
  rnd-5_family-        477 CCATGATAAGCCAGGGAGATGGGATTTGACTGTTGACAAGGAGTGAATGA 526

  scaffold156|s     113595 GCGATCTTTTTAATTAAAAAACGAGTGAGATGTAGCAAAATTACAAAATG 113644
                               i          i     i       v                    
  rnd-5_family-        527 GCGACCTTTTTAATTGAAAAATGAGTGAGTTGTAGCAAAATTACAAAATG 576

  scaffold156|s     113645 AAAATTGAAAGCACGCACTTCCTCACTGTGCGAGTATGGCCCCAGCTGGT 113694
                                  i        i         i     v                 
  rnd-5_family-        577 AAAATTGGAAGCACGCGCTTCCTCACCGTGCGCGTATGGCCCCAGCTGGT 626

  scaffold156|s     113695 AGGGTTTCTAGACAC-GCAGCTCCAGACTCAAGACCATGGCTGGAGGCTT 113743
                                         i-              i                  v
  rnd-5_family-        627 AGGGTTTCTAGACATAGCAGCTCCAGACTCGAGACCATGGCTGGAGGCTG 676

  scaffold156|s     113744 GGAATTT-ATATTAGCATGGAGTGTTAACATACAATGAGTAAAGACATTA 113792
                              v   -  i                                       
  rnd-5_family-        677 GGATTTTTATGTTAGCATGGAGTGTTAACATACAATGAGTAAAGACATTA 726

  scaffold156|s     113793 GCAATCTACATGAAGGAAAATTGTAAGAAGGAAGAGTGGGAACTATCTCA 113842
                                      v    v         i  i iii                
  rnd-5_family-        727 GCAATCTACATCAAGGCAAATTGTAAAAAAGGGAAGTGGGAACTATCTCA 776

  scaffold156|s     113843 CCTTTTCTCAGCCGCCCCTTCTAGAACTTGTGTTGTCGAGAGCTGCTTGA 113892
                             ?    i     ?        i   v         i             
  rnd-5_family-        777 CCNTTTCCCAGCCNCCCCTTCTGGAAGTTGTGTTGTTGAGAGCTGCTTGA 826

  scaffold156|s     113893 TGCTTGATTTCATTGTTATCAGATGAGCAGTGATGTCAGCAGT---GGTA 113939
                              i      i?  ?          i                 ---    
  rnd-5_family-        827 TGCCTGATTTTNTTNTTATCAGATGGGCAGTGATGTCAGCAGTAGTGGTA 876

  scaffold156|s     113940 CATTTGGTCTGGGGGAGGAGAT-GCCAGTCAAACAGTGGATGGTGTGAAA 113988
                                                 -  v ?  i              i    
  rnd-5_family-        877 CATTTGGTCTGGGGGAGGAGATTGCAANTCGAACAGTGGATGGTGCGAAA 926

  scaffold156|s     113989 CATTCAAATATAATGTAATGCAATGTCAGTATTTATT-AAAAAACGGAAA 114037
                               i    iv   ii ?          i   ?v   -     ?v     
  rnd-5_family-        927 CATTTAAATGGAATACANTGCAATGTCAATATNAATTTAAAAANGGGAAA 976

  scaffold156|s     114038 TGTGTTTTTGCTCACCTCTCTATGGCGTGCAC-GATTGTCGAGGGGGCAT 114086
                                                           -      i i        
  rnd-5_family-        977 TGTGTTTTTGCTCACCTCTCTATGGCGTGCACAGATTGTTGGGGGGGCAT 1026

  scaffold156|s     114087 TATGAGTTCGGTCAGGGGGAGGAGACATGAACAAAGCAATTTTCAATTGA 114136
                            i           v                                    
  rnd-5_family-       1027 TGTGAGTTCGGTCTGGGGGAGGAGACATGAACAAAGCAATTTTCAATTGA 1076

  scaffold156|s     114137 AAAAATGATATTGATCTTACCATCAAATTAAGAAATGGGGGGAATTTTTA 114186
                                              v           i vi      i v?     
  rnd-5_family-       1077 AAAAATGATATTGATCTTAACATCAAATTAAAACGTGGGGGAATNTTTTA 1126

  scaffold156|s     114187 CCTGCGCTAGCAATCATTCATTGTTTTGTTGCCAGCATGGAAGTGGCTGC 114236
                                      i i  v v                  i            
  rnd-5_family-       1127 CCTGCGCTAGCGACCAGTAATTGTTTTGTTGCCAGCACGGAAGTGGCTGC 1176

  scaffold156|s     114237 AGCGACCATTCTGTGGCA-------ATTGCTCGCGGGGGCATCGCAAGTT 114279
                           i   i       i    i-------      v                  
  rnd-5_family-       1177 GGCGGCCATTCTATGGCGTGCACCGATTGCTGGCGGGGGCATCGCAAGTT 1226

  scaffold156|s     114280 CAGTCTAGGGAGG-AGACGTGAGCAAAGTAAGTTTCAATTGAAAAAATGA 114328
                                     i  -                 v          v       
  rnd-5_family-       1227 CAGTCTAGGGGGGGAGACGTGAGCAAAGTAATTTTCAATTGACAAAATGA 1276

  scaffold156|s     114329 CATAGCAACTTTACATCAATATAAAAATTGGGAGGAGTGTTTTTAACGTT 114378
                                      v       i                        v  v  
  rnd-5_family-       1277 CATAGCAACTTAACATCAACATAAAAATTGGGAGGAGTGTTTTTTACCTT 1326

  scaffold156|s     114379 GCGCTAGCAAATCGTTTTCCAGGACGAAAGCAGCTACGGCGGCCATGCCA 114428
                                   v                 i    i   i              
  rnd-5_family-       1327 GCGCTAGCTAATCGTTTTCCAGGACGGAAGCGGCTGCGGCGGCCATGCCA 1376

  scaffold156|s     114429 TGTTTTTGGATGCAAGATGAATCTACAGGGGTTGACAAGGACGGAAGTGG 114478
                                        i                                    
  rnd-5_family-       1377 TGTTTTTGGATGCGAGATGAATCTACAGGGGTTGACAAGGACGGAAGTGG 1426

  scaffold156|s     114479 AGATCCCATTGTGGTCGCAGGCGCTAACCTTTAGACGCAGGCAGAAGAGA 114528
                                                       i        ii           
  rnd-5_family-       1427 AGATCCCATTGTGGTCGCAGGCGCTAACTTTTAGACGTGGGCAGAAGAGA 1476

  scaffold156|s     114529 GTGGTTGGGGTGGGTTATGGCGATAGAAGGCTGTGATCGTGAAGAGGAG 114577
                                                         v      i           
  rnd-5_family-       1477 GTGGTTGGGGTGGGTTATGGCGATAGAAGGGTGTGATTGTGAAGAGGAG 1525

Matrix = 20p43g.matrix
Kimura (with divCpGMod) = 6.48
Transitions / transversions = 1.89 (53/28)
Gap_init rate = 0.01 (10 / 1130), avg. gap size = 1.80 (18 / 10)


385 15.25 13.74 4.93 scaffold156|size385039 114579 114709 (270365) rnd-1_family-734#Unknown 384 525 (111) m_b1934s001i4 36529

  scaffold156|s     114579 CACAACCAACTTCAAG---AGGCAACGGGGTCATTGAGGTTCTA----CT 114621
                                v-         ---  v i--         ? v    vi----  
  rnd-1_family-        384 CACAAG-AACTTCAAGTGAAGTCG--GGGGTCATTNATGTTCGGAAACCT 430

  scaffold156|s     114622 AAACG-----GAATTCCTATTTT-TACGAGGGCAGGCATCCTACCTTAAT 114665
                            v   -----      v  vvv -     i               i    
  rnd-1_family-        431 ATACGTTAGGGAATTCATAGAGTATACGAAGGCAGGCATCCTACCCTAAT 480

  scaffold156|s     114666 TATATTTTTA-----ACGAGCAATTCTTTTTGGACTAGAAAATAACATG 114709
                              v      -----  i iv  ---- v   v                
  rnd-1_family-        481 TATTTTTTTACAACCACAAAAAA----TATTGCACTAGAAAATAACATG 525

Matrix = 20p43g.matrix
Kimura (with divCpGMod) = 16.39
Transitions / transversions = 0.46 (6/13)
Gap_init rate = 0.09 (12 / 130), avg. gap size = 2.08 (25 / 12)


2776 10.84 0.89 3.42 scaffold156|size385039 114727 115175 (269899) C genome_8_22558#DNA (0) 438 1 m_b1934s001i5 36530

  scaffold156|s     114727 CCGTAATTACCGGTGTATAAGAACCACCGGTGTATAAGATCCACCACTGC 114776
                                     i              i        v i  v          
C genome_8_2255        438 CCGTAATTACTGGTGTATAAGAACCGCCGGTGTAAAGGAACCACCACTGC 389

  scaffold156|s     114777 AAAATGACCCATTTCGCCGGACATTTTCCGTTTTCGGCCAGTTAACACAC 114826
                                           v                -                
C genome_8_2255        388 AAAATGACCCATTTCGACGGACATTTTCCGTTT-CGGCCAGTTAACACAC 340

  scaffold156|s     114827 TCTGTTGCCTATAAACCTTGGTCATTTAGATTCTCCTAATTGGGAGCAAT 114876
                                  v  v     v                    v  i         
C genome_8_2255        339 TCTGTTGACTCTAAACATTGGTCATTTAGATTCTCCTCATCGGGAGCAAT 290

  scaffold156|s     114877 ACGCCCATATGTATTGGTCCACGTGGGTCCCATTATTCGCTGAGTTACAG 114926
                                       v i       i               i       i  v
C genome_8_2255        289 ACGCCCATATGTTTCGGTCCACATGGGTCCCATTATTCACTGAGTTGCAC 240

  scaffold156|s     114927 TACGATGACTGAAAACTCACCACACATCACGCACACAACAACCACACACA 114976
                              v     i                      v        v        
C genome_8_2255        239 TACTATGACCGAAAACTCACCACACATCACGCTCACAACAAACACACACA 190

  scaffold156|s     114977 TCACAC-AACATATCTCGCCACAACAATCGT--AATGCAGTAC-TTGTAC 115022
                                 -i  i----------- i    v  --  v -i    - v  iv
C genome_8_2255        189 TCACACGGACG-----------AGCAATGGTTGAAAG-GGTACATAGTGG 152

  scaffold156|s     115023 CTTACATGACAAGTAAATAGGGGACTTACTTCAGATACATTTATTTTTTC 115072
                            -   v -v             v v  vi                     
C genome_8_2255        151 C-TACCT-CCAAGTAAATAGGGTAATTTTTTCAGATACATTTATTTTTTC 104

  scaffold156|s     115073 ATCGCGATGAGGACACTAGCTTGATTCGTAGTATAAGAACCACATATTGT 115122
                                 i  i   v    i   v                    v      
C genome_8_2255        103 ATCGCGGTGGGGAGACTAACTTCATTCGTAGTATAAGAACCACTTATTGT 54

  scaffold156|s     115123 ATCTTTTGTAAATGACCCGACATTTTCCGGTTCTTATACACCGGTAATTA 115172
                                   v        v        vi              i       
C genome_8_2255         53 ATCTTTTGAAAATGACCGGACATTTTGTGGTTCTTATACACCAGTAATTA 4

  scaffold156|s     115173 CGG 115175
                              
C genome_8_2255          3 CGG 1

Matrix = 20p43g.matrix
Kimura (with divCpGMod) = 10.49
Transitions / transversions = 0.74 (20/27)
Gap_init rate = 0.04 (18 / 448), avg. gap size = 1.06 (19 / 18)


682 7.87 0.00 0.00 scaffold156|size385039 115185 115273 (269801) C rnd-1_family-852#Unknown (193) 89 1 m_b1934s001i6 36531

  scaffold156|s     115185 ATATTTTCAGAATAAGGTAGGAATCCTACCCCAGTTGAAGTTGGGCTACG 115234
                                        ?                         v      i  i
C rnd-1_family-         89 ATATTTTCAGAATNAGGTAGGAATCCTACCCCAGTTGAACTTGGGCCACA 40

  scaffold156|s     115235 CACAAAATGGCCCGTATCCTGCCCAATTCTGGACTTTGT 115273
                            vv      v  i                          
C rnd-1_family-         39 CCGAAAATGCCCTGTATCCTGCCCAATTCTGGACTTTGT 1

Matrix = 20p43g.matrix
Kimura (with divCpGMod) = 8.41
Transitions / transversions = 0.75 (3/4)
Gap_init rate = 0.00 (0 / 88), avg. gap size = 0.0 (0 / 0)


242 11.37 0.00 2.27 scaffold156|size385039 121779 121823 (263251) C rnd-4_family-2565#Unknown (22) 170 127 m_b1934s001i7 36532

  scaffold156|s     121779 AGTAAAATAAATTTGTATGTGTCTGGCACATTTTTACAGATGACT 121823
                                  v ?   -        v            ? i vi    
C rnd-4_family-        170 AGTAAAAAANATT-GTATGTGTATGGCACATTTTTNCGGCCGACT 127

Matrix = 20p43g.matrix
Kimura (with divCpGMod) = 8.07
Transitions / transversions = 0.67 (2/3)
Gap_init rate = 0.02 (1 / 44), avg. gap size = 1.00 (1 / 1)


525 23.68 0.00 0.00 scaffold156|size385039 121869 121982 (263092) C rnd-1_family-996#Unknown (9) 122 9 m_b1934s001i8 36533

  scaffold156|s     121869 GTTCAAAAGTACTCACTGCACATCATCATTCCATTGATTCAAGTGATACA 121918
                                    ?      i v   i i v   i ivi     vi   ? ? i
C rnd-1_family-        122 GTTCAAAAGNACTCACCGAACACCGTGATTTCGACGATTCCGGTGNTNCG 73

  scaffold156|s     121919 CCAGCCCTAACAACTATCAAAGCAAGGTGCCCTGACCGTCCAGTCACTTC 121968
                              v    ?v v        i           i    v   ii  i iiv
C rnd-1_family-         72 CCACCCCTNCCCACTATCAAGGCAAGGTGCCCCGACCCTCCGATCGCCCG 23

  scaffold156|s     121969 AAAACCGCTTTGTT 121982
                           i?    i   i   
C rnd-1_family-         22 GNAACCACTTCGTT 9

Matrix = 20p43g.matrix
Kimura (with divCpGMod) = 17.66
Transitions / transversions = 2.00 (18/9)
Gap_init rate = 0.00 (0 / 113), avg. gap size = 0.0 (0 / 0)


808 19.38 0.62 0.00 scaffold156|size385039 122032 122191 (262883) rnd-1_family-1277#Unknown 2 162 (0) m_b1934s001i9 36534

  scaffold156|s     122032 CAAACAGTATCTACTCAAACTTGATCATTTTTGACCCTTATAACTTTGGT 122081
                             v   v v    iv      ivv ii    i      ? vi    i   
  rnd-1_family-          2 CACACATTTTCTATGCAAACTCTTTTGTTTTCGACCCTNAAGACTTCGGT 51

  scaffold156|s     122082 ATCAAGCTACCTCCACTTCAACTGAATTAAGGGGCAAGGACTCCATTTTG 122131
                              i i          i  v     i     i    i     i       
  rnd-1_family-         52 ATCGAACTACCTCCACCTCCACTGAGTTAAGAGGCAGGGACTTCATTTTG 101

  scaffold156|s     122132 GAGTCAAAGA-ATGGTGAAGGCAAATTATTTCCCCAATTTTTATCATGTA 122180
                                   i - v     iv ??v       iv        i      v 
  rnd-1_family-        102 GAGTCAAAAACAAGGTGAGTGNNCATTATTTTGCCAATTTTCATCATGAA 151

  scaffold156|s     122181 ATTATCAAGAA 122191
                             ?        
  rnd-1_family-        152 ATNATCAAGAA 162

Matrix = 20p43g.matrix
Kimura (with divCpGMod) = 20.95
Transitions / transversions = 1.38 (18/13)
Gap_init rate = 0.01 (1 / 159), avg. gap size = 1.00 (1 / 1)


409 10.78 0.00 1.54 scaffold156|size385039 122194 122259 (262815) rnd-5_family-1961#Unknown 2 66 (1256) m_b1934s001i10 36535

  scaffold156|s     122194 ACTCACCTTCTTTGGGACAGATTCACATGCATCAGGATGGAAGGGGAAGA 122243
                                    -      v   v   ?  v                   i  
  rnd-5_family-          2 ACTCACCTT-TTTGGGCCAGCTTCNCAGGCATCAGGATGGAAGGGGAGGA 50

  scaffold156|s     122244 GCATCAAAGGGTGTCT 122259
                             ?     i iv    
  rnd-5_family-         51 GCNTCAAAAGAAGTCT 66

Matrix = 20p43g.matrix
Kimura (with divCpGMod) = 12.04
Transitions / transversions = 0.75 (3/4)
Gap_init rate = 0.02 (1 / 65), avg. gap size = 1.00 (1 / 1)


416 22.78 2.41 18.06 scaffold156|size385039 122217 122382 (262692) C rnd-5_family-1141#Unknown (0) 999 856 m_b1934s001i11 36536

  scaffold156|s     122217 CACATGCATCAGGATGGAAGGGGAAGAGCATCAAAGGGTGTCTCCGGTTT 122266
                               v                   ii    i    i iv    --  v  
C rnd-5_family-        999 CACAGGCATCAGGATGGAAGGGGAGAAGCACCAAAAGAAGTCT--GGATT 952

  scaffold156|s     122267 CTCACTCCTTGTACTGCCATTGAAGACAAAAGACAGGATGTGTATTTGTG 122316
                            --------------------i i i   iv ?i----i  i ii v  i
C rnd-5_family-        951 C--------------------AAGGGCAAGCGNT----CGTATGCTAGTA 926

  scaffold156|s     122317 AGTTGAAATCAATGTGAGTTCATTGATATTTCC---TTTTTACCCAGAAG 122363
                           i  ii   v  i               v     ---       v     i
C rnd-5_family-        925 GGTCAAAAACAGTGTGAGTTCATTGATTTTTCCCATTTTTTACACAGAAA 876

  scaffold156|s     122364 CATC-AAATATACTCACATT 122382
                           i   -   v        v  
C rnd-5_family-        875 TATCAAAAAATACTCACCTT 856

Matrix = 20p43g.matrix
Kimura (with divCpGMod) = 26.29
Transitions / transversions = 2.10 (21/10)
Gap_init rate = 0.17 (28 / 165), avg. gap size = 1.07 (30 / 28)


5270 15.40 6.45 5.92 scaffold156|size385039 122438 123631 (261443) rnd-4_family-161#Unknown 4 1203 (284) m_b1934s001i12 36537

  scaffold156|s     122438 AAATGAATGCATGTGAATTATTTCCAGAGGGCTATGTCACTCAAGAAGGT 122487
                                     iii  i  v          ?   i  i             
  rnd-4_family-          4 AAATGAATGCGCATGGATGATTTCCAGAGNGCTGTGCCACTCAAGAAGGT 53

  scaffold156|s     122488 AGGATTGATGGAAAAGGTGGGGAGCAAAATGATGGGAGTTGGCTCAATGC 122537
                                iv    i    v     i        v         ?i     i 
  rnd-4_family-         54 AGGATCCATGGGAAAGTTGGGGGGCAAAATGCTGGGAGTTGNTTCAATAC 103

  scaffold156|s     122538 ATTCAGTCCCTTGTCTTGAAAACTCAACAATCTCCCTTCAACTTTTTTGA 122587
                            iv i i   v ?i v       -        ?v           v    
  rnd-4_family-        104 ACACGGCCCCGTNCCATGAAAAC-CAACAATCNACCTTCAACTTTATTGA 152

  scaffold156|s     122588 GATCTG-GAATAAATTTT------TGACTAACATCTAGGCAAACAATTCG 122630
                              vv -    iv     ------    ?  v      i   i    vi 
  rnd-4_family-        153 GATAAGAGAATGTATTTTCTTTTTTGACNAAGATCTAGACAAGCAATATG 202

  scaffold156|s     122631 AT--------GCAATGTAACCTTTTCAATATTGTTAGAAAAGATTT-AAT 122671
                           i --------     ii  --          ??             -   
  rnd-4_family-        203 GTTAGAGAACGCAATACAA--TTTTCAATATNNTTAGAAAAGATTTTAAT 250

  scaffold156|s     122672 GTCAA----------TCATAAATAATTCTCATGTTGAAGTAAAATTAATC 122711
                            ?v  ----------           i         v i          i
  rnd-4_family-        251 GNAAACTGTTTCTTCTCATAAATAATCCTCATGTTGCAATAAAATTAATT 300

  scaffold156|s     122712 AGAATTTGATCGAATTG---------AAATAAATTGCCTTCCATCATCAC 122752
                                     i-     ---------          i    i  vv v  
  rnd-4_family-        301 AGAATTTGATT-AATTGCTTTAAACTAAATAAATTGTCTTCTATACTAAC 349

  scaffold156|s     122753 TGATCACTAAATTACATGGACATCATTATTGACAAAATTCTCAACACAGT 122802
                             i        i iv                        v      v v 
  rnd-4_family-        350 TGGTCACTAAACTGAATGGACATCATTATTGACAAAATTGTCAACAAACT 399

  scaffold156|s     122803 CCTGTGAGTGATGAAATTTGCCCACAATGTCAAGACTTCAATGCACAGAA 122852
                           v                    i i    i      v v  ?     v  i
  rnd-4_family-        400 GCTGTGAGTGATGAAATTTGCTCGCAATATCAAGAGTGCANTGCACCGAG 449

  scaffold156|s     122853 AGTGCTAGACGCCT-CCCAAAACAAAACAAAAA--CATCGGTTAGGAAAG 122899
                              v     i    -    v             --   i  i        
  rnd-4_family-        450 AGTTCTAGATGCCTTCCCATAACAAAACAAAAAAACATTGGCTAGGAAAG 499

  scaffold156|s     122900 AAAGTGCAAGGATCATGGATTGGGATAACAGAGAGTGAAAATGATTGGAC 122949
                                iv v                 i v   i    i i     v  i 
  rnd-4_family-        500 AAAGTAAACGGATCATGGATTGGGATGAGAGAAAGTGGAGATGATGGGGC 549

  scaffold156|s     122950 CATGAAGAGAAATGAGACATTGTGCTTGATGTGCCCCCGAGGATGAAATT 122999
                           v     i     --  i           i    iv   v i v    i  
  rnd-4_family-        550 AATGAAAAGAAA--AGGCATTGTGCTTGGTGTGTGCCCTAAGCTGAAGTT 597

  scaffold156|s     123000 GGTTATTTTGTTATTGTCAAATCTTTACAGCAAAA-TGGTGAACACCGAA 123048
                            i                    v  v         -    v?v   v   
  rnd-4_family-        598 GATTATTTTGTTATTGTCAAATATTAACAGCAAAAATGGTCNTCACAGAA 647

  scaffold156|s     123049 AGGAGGAGAATACTTTTCTGCTCTTTGCAGCAGATACAAAATTCAACAAT 123098
                                                      v  ?   i       v       
  rnd-4_family-        648 AGGAGGAGAATACTTTTCTGCTCTTTGGAGNAGACACAAAATGCAACAAT 697

  scaffold156|s     123099 CAGCCTTAGGAATCAAAGCAACGATAGCTTGTTTAGATTGTGTTGCAATC 123148
                                   v   v i       i   -----------------   ----
  rnd-4_family-        698 CAGCCTTACGAAACGAAGCAACAATA-----------------TGC---- 726

  scaffold156|s     123149 TTGGTTAGACATTTATTATATTCAAGTGTGCTG--CTCATAGTTCTTTAT 123196
                                 ---------------  i i    i  --     v        v
  rnd-4_family-        727 TTGGTT---------------TCGAATGTGTTGTACTCATTGTTCTTTAA 761

  scaffold156|s     123197 CAGGAGAAACTGTCATCTCTCTTCAATTCTGCAAGAAACAATAAACAAAT 123246
                                      v   v      vv    i      v             v
  rnd-4_family-        762 CAGGAGAAACTCTCAACTCTCTGAAATTTTGCAAGCAACAATAAACAAAA 811

  scaffold156|s     123247 CATCATACAATCAATGAGAAC---ATTTAAATGATTGTAACTCACAGAAC 123293
                            i   ii   i   vi     ---   ?        i   i         
  rnd-4_family-        812 CGTCACGCAACCAAGAAGAACGTAATTNAAATGATTATAATTCACAGAAC 861

  scaffold156|s     123294 AATTTTCTTGCAATCTGAGTCAACGATGAAACACACTAGGTACACACTAA 123343
                              v      v v  iv      i  v i  v          i i i   
  rnd-4_family-        862 AATATTCTTGAATTCCCAGTCAATGAGGGAAGACACTAGGTATATATTAA 911

  scaffold156|s     123344 AGGTTTCTTCCTCCTAATTAAGTTGACAAC-------------------- 123373
                                          ?         vi   --------------------
  rnd-4_family-        912 AGGTTTCTTCCTCCTNATTAAGTTGTTAACATTAGTTTGCCCATAATTTT 961

  scaffold156|s     123374 -------CACTGGCTTGTAGTAATTTACTACTGGTCATAATGATCTTCCT 123416
                           -------  v                    i  i         ------ 
  rnd-4_family-        962 CCAGCAACAATGGCTTGTAGTAATTTACTATTGATCATAATGA------T 1005

  scaffold156|s     123417 CCTAATTAAATTGATAACCAATGG---CTTCTAGTAATTTATTACTGTTC 123463
                           v v i  --   --------    ---i    i i vi??   --  vv 
  rnd-4_family-       1006 GCAAGTT--ATT--------ATGGGACTTTCTGGCACCNNATT--TGAAC 1043

  scaffold156|s     123464 ATAATGATCGGCACATGTAGACTAAAG-TGCATTGGTAAACTATGAAACA 123512
                             -----------i             -           i     v i  
  rnd-4_family-       1044 AT-----------TATGTAGACTAAAGTTGCATTGGTAAGCTATGCAGCA 1082

  scaffold156|s     123513 TTATGGTAGGCA--CCTCAAAAAATCCATCAGTTGTGAATATGCAATGAG 123560
                                     ii--   v    v      i v         v ii v   
  rnd-4_family-       1083 TTATGGTAGGTGGCCCTAAAAATATCCATTACTTGTGAATAGGTGAAGAG 1132

  scaffold156|s     123561 TAGTGGTAATGGCAGCAGCAGTCAAAGTATCACCAGTTATGTGTACGTGA 123610
                             ivi           i   i i  i   i i            vi    
  rnd-4_family-       1133 TAAAAGTAATGGCAGCGGCAATTAAGGTACCGCCAGTTATGTGTTTGTGA 1182

  scaffold156|s     123611 TTTCATTTCTTCTTTTTAGTT 123631
                            v  ?                
  rnd-4_family-       1183 TGTCNTTTCTTCTTTTTAGTT 1203

Matrix = 20p43g.matrix
Kimura (with divCpGMod) = 16.70
Transitions / transversions = 1.25 (96/77)
Gap_init rate = 0.07 (87 / 1193), avg. gap size = 1.70 (148 / 87)


254 16.13 8.82 8.82 scaffold156|size385039 123643 123710 (261364) C rnd-1_family-791#Unknown (9) 402 335 m_b1934s001i13 36538

  scaffold156|s     123643 TACTATCAAAGGAATGTTAGCATTTTTT-----TGACCCAATGCAGACGT 123687
                             v             iiii  -----------               v 
C rnd-1_family-        402 TAGTATCAAAGGAATGCCGACA------AAAAATGACCCAATGCAGACTT 359

  scaffold156|s     123688 GTCTTTATA-CTTTGATTCAACAT 123710
                             v  i   -i      i      
C rnd-1_family-        358 GTATTCATATTTTTGATCCAACAT 335

Matrix = 20p43g.matrix
Kimura (with divCpGMod) = 16.39
Transitions / transversions = 2.33 (7/3)
Gap_init rate = 0.12 (8 / 67), avg. gap size = 1.50 (12 / 8)


12 23.83 4.23 5.71 scaffold156|size385039 126636 126706 (258368) (CAGCAG)n#Simple_repeat 1 70 (0) m_b1934s252i2 36539

  scaffold156|s     126636 CAGCAGTCAGCAGCAAC-GCA-CAGGCGGCACCAGCAACCAGCAACGGGA 126683
                                 -        i -   -  -  i   v    - v     i i v 
  (CAGCAG)n#Sim          1 CAGCAG-CAGCAGCAGCAGCAGCA-GCAGCAGCAGC-AGCAGCAGCAGCA 47

  scaffold156|s     126684 TC-GCAAACACAACCAGCACCAGC 126706
                           v -  - i  vv v     v    
  (CAGCAG)n#Sim         48 GCAGC-AGCAGCAGCAGCAGCAGC 70

Matrix = Unknown
Transitions / transversions = 0.62 (5/8)
Gap_init rate = 0.10 (7 / 70), avg. gap size = 1.00 (7 / 7)

13 19.24 2.22 4.55 scaffold156|size385039 126662 126706 (258368) (GCACCA)n#Simple_repeat 1 44 (0) m_b1934s252i3 36539

  scaffold156|s     126662 GCACCAGCAACCAGCAACGGGATC-GCAAACACAACCAGCACCAGC 126706
                                   -       v i v i -  - v  vv            
  (GCACCA)n#Sim          1 GCACCAGC-ACCAGCACCAGCACCAGC-ACCAGCACCAGCACCAGC 44

Matrix = Unknown
Transitions / transversions = 0.40 (2/5)
Gap_init rate = 0.07 (3 / 44), avg. gap size = 1.00 (3 / 3)


20 13.68 2.50 0.00 scaffold156|size385039 133184 133223 (251851) (TCA)n#Simple_repeat 1 41 (0) m_b1934s252i4 36540

  scaffold156|s     133184 TCATCAAC-TCATCATCTTCATCACCGTCATCATCATAATC 133223
                                 v -        v      i i          v   
  (TCA)n#Simple          1 TCATCATCATCATCATCATCATCATCATCATCATCATCATC 41

Matrix = Unknown
Transitions / transversions = 0.67 (2/3)
Gap_init rate = 0.03 (1 / 39), avg. gap size = 1.00 (1 / 1)


340 18.13 2.00 6.25 scaffold156|size385039 134286 134385 (250689) C rnd-5_family-579#Unknown (164) 3692 3597 m_b1934s001i14 36541

  scaffold156|s     134286 TCGTTTCT-TTGGCTGCTGCAATTGCTCATGCTGCTGCTGTTGTACGCGG 134334
                                   -            v         v     iv    --- i i
C rnd-5_family-       3692 TCGTTTCTGTTGGCTGCTGCATTTGCTCATGATGCTGTGGTTG---GTGA 3646

  scaffold156|s     134335 CCATCATCGTTGATTTCCAAAGCATCCTGATGCACC-TCATCCTCCATAT 134383
                               ?      -    --i i   v?vi i v    -     i v   ii
C rnd-5_family-       3645 CCATNATCGTT-ATTT--GAGGCAANACGGTTCACCGTCATCTTGCATGC 3599

  scaffold156|s     134384 CA 134385
                             
C rnd-5_family-       3598 CA 3597

Matrix = 20p43g.matrix
Kimura (with divCpGMod) = 20.13
Transitions / transversions = 1.43 (10/7)
Gap_init rate = 0.08 (8 / 99), avg. gap size = 1.00 (8 / 8)


2275 18.91 1.36 0.45 scaffold156|size385039 137213 137653 (247421) C scaffold170|size558746_(dbseq-nr_246)_[277812,288266]#LTR/Gypsy (5829) 4626 4182 m_b1934s001i15 36542

  scaffold156|s     137213 CACTGCAAATGAAAA-CACAAGTAACCTGTATGTACACTCAAGTGTATAT 137261
                                    ii    -   vi       vivi        i      i v
C scaffold170|s       4626 CACTGCAAACAAAAAACACCGGTAACCTCCCCGTACACTCGAGTGTACAG 4577

  scaffold156|s     137262 GAGGATTGCTGGAGACCCCCGGAATGGTATATTCGAGTAACCCACCTGTA 137311
                            ii i  i i    -               v   vi      iv vv   
C scaffold170|s       4576 GGAGGTTACCGGAG-CCCCCGGAATGGTATCTTCCGGTAACCTCCGGGTA 4528

  scaffold156|s     137312 CACTTCTGTAACCAATCGGTACACTAGTGTACGGGAGGGTTACCGGAGCA 137361
                                        vvi     v                          iv
C scaffold170|s       4527 CACTTCTGTAACCCTCCGGTAAACTAGTGTACGGGAGGGTTACCGGAGTC 4478

  scaffold156|s     137362 TACCAGTGGGTTGCCGTAAATTTCAGACCTAAACCAGTGTTCGCACTTAT 137411
                               i vi    i   v      v     v i vv  iv   iv i    
C scaffold170|s       4477 TACCGGGAGGTTACCGGAAATTTGAGACCAAGAGGAGCTTTCAGATTTAT 4428

  scaffold156|s     137412 TTCTACTCAAGGTAGAAATTGTTA-TTTTTTACAAGAAAACGGACTTCTC 137460
                                 vi v i   i     v  -         i      i        
C scaffold170|s       4427 TTCTACGTACGATAGGAATTGGTACTTTTTTACAGGAAAACAGACTTCTC 4378

  scaffold156|s     137461 AGCAAGTTATAGCATCAATATCAATCTAAATAGTGGCTATAACTGCATTA 137510
                             i    iv   v                v                    
C scaffold170|s       4377 AGTAAGTCTTAGAATCAATATCAATCTAATTAGTGGCTATAACTGCATTA 4328

  scaffold156|s     137511 CTTAGTAG-CGAAAAAATGTTATCCGGTGGCATACCTGAAGTGTATGGGA 137559
                                   - i          vv             v             
C scaffold170|s       4327 CTTAGTAGCCAAAAAAATGTTTACCGGTGGCATACCGGAAGTGTATGGGA 4278

  scaffold156|s     137560 GGGTTACCGG-AGTGTACGGGAGGGTTACCTTA--GTATGCAGGAGTGTT 137606
                               v     -               v   vv --  - i i   iv i 
C scaffold170|s       4277 GGGTAACCGGAAGTGTACGGGAGGGTAACCGGAAGGT-TACGGGAAGGCT 4229

  scaffold156|s     137607 ACCAAAGTGTACATGAGGGTTACGGAAGTATACCAGTGGACTACTGG 137653
                             iii  v    vv         v i  i     i v  i    i  
C scaffold170|s       4228 ACTGGAGAGTACCGGAGGGTTACCGGAGCATACCGGAGGGCTACCGG 4182

Matrix = 20p43g.matrix
Kimura (with divCpGMod) = 19.42
Transitions / transversions = 1.07 (43/40)
Gap_init rate = 0.02 (7 / 440), avg. gap size = 1.14 (8 / 7)


262 19.72 6.33 3.70 scaffold156|size385039 137585 137663 (247411) scaffold170|size558746_(dbseq-nr_246)_[277812,288266]#LTR/Gypsy 4497 4577 (5878) m_b1934s001i16 36543

  scaffold156|s     137585 TACCTTAGTATGCAGGAGTGTTACCAAAGTGTACATGAGGGTTA-CGGAA 137633
                              vi    v i v    v     vi        vi ii     -     
  scaffold170|s       4497 TACACTAGTTTACCGGAGGGTTACAGAAGTGTACCCGGAGGTTACCGGAA 4546

  scaffold156|s     137634 GTATACCA----GTGGACTACTGGTAACACTCCC 137663
                            -      ---- v  i  - i      -     
  scaffold170|s       4547 G-ATACCATTCCGGGGGCT-CCGGTAAC-CTCCC 4577

Matrix = 20p43g.matrix
Kimura (with divCpGMod) = 19.83
Transitions / transversions = 1.14 (8/7)
Gap_init rate = 0.06 (5 / 78), avg. gap size = 1.60 (8 / 5)


1614 20.22 0.77 5.68 scaffold156|size385039 137668 138055 (247019) C rnd-1_family-475#Unknown (7) 370 1 m_b1934s001i17 36544

  scaffold156|s     137668 GCCCAAATAACAATTCCTTTGTATGGGAGGGATACCGCACTGTACGGGTG 137717
                                    ?vi      vi             viviv v     v    
C rnd-1_family-        370 GCCCAAATANAGATTCCTACGTATGGGAGGGATCTAAGAGTGTACCGGTG 321

  scaffold156|s     137718 GGATACTGGAGATATGGTAGATTACAGGTGGGAGCTAGTTCGGGCTACTA 137767
                             v   i    i  -     i          i      i ii    ----
C rnd-1_family-        320 GGTTACCGGAGGTA-GGTAGGTTACAGGTGGAAGCTAGCTTAGGCT---- 276

  scaffold156|s     137768 TGTAGGCGTCCTAATTTAATTATGCTGTACCAACCGGCCTACAGAAGCCC 137817
                           -----------  --i ?        iii  v   v        v     
C rnd-1_family-        275 -----------TA--CTNATTATGCTACGCCTACCTGCCTACAGTAGCCC 239

  scaffold156|s     137818 CCTCAGTAT-GCCCACTACCCAGAGCCAAC-AGAAATGTCACACCCTGTC 137865
                            -   -i  -      i    v     v  - i     i     v-  i 
C rnd-1_family-        238 C-TCA-CATCGCCCACCACCCCGAGCCCACCAAAAATGCCACACG-TGCC 192

  scaffold156|s     137866 AAT-TTTCAGCCCCAACTGCATGCTCCTCATGTCCACTGCAATGCTCCAC 137914
                             v-             v v       v vv    i v    ?       
C rnd-1_family-        191 AAAATTTCAGCCCCAACAGAATGCTCCGCTAGTCCGCGGCAANGCTCCAC 142

  scaffold156|s     137915 TCAAACCTCCTCTGACCTCTCTACCACATCTTGACATTGTCCACACCAAC 137964
                                   v  v   iii          i v  i  v v   i  i    
C rnd-1_family-        141 TCAAACCTACTGTGATTCCTCTACCACACCATGGCAATCTCCGCATCAAC 92

  scaffold156|s     137965 CAAAGGGCAACCATGCATCATGAAAATGGGCCACTTGACCTGCAGTGTCA 138014
                                  ii             iv           ii   i i       
C rnd-1_family-         91 CAAAGGGTGACCATGCATCATGGCAATGGGCCACTCAACCCGTAGTGTCA 42

  scaffold156|s     138015 TCAATCATGTTGCAGATTTCAATGTCTGTCATCGGTCACTA 138055
                               v      v  i iv    i   vi  i vi     i 
C rnd-1_family-         41 TCAAACATGTTCCAAACGTCAACGTCAATCGTAAGTCACCA 1

Matrix = 20p43g.matrix
Kimura (with divCpGMod) = 20.82
Transitions / transversions = 1.31 (42/32)
Gap_init rate = 0.06 (24 / 387), avg. gap size = 1.00 (24 / 24)


1023 21.67 0.00 0.00 scaffold156|size385039 137885 138087 (246987) C rnd-1_family-282#LINE/R1 (66) 3938 3736 m_b1934s001i18 36545

  scaffold156|s     137885 ATGCTCCTCATGTCCACTGCAATGCTCCACTCAAACCTCCTCTGACCTCT 137934
                                  v vv    i v    ?               v  v   iii  
C rnd-1_family-       3938 ATGCTCCGCTAGTCCGCGGCAANGCTCCACTCAAACCTACTGTGATTCCT 3889

  scaffold156|s     137935 CTACCACATCTTGACATTGTCCACACCAACCAAAGGGCAACCATGCATCA 137984
                                   i v  i  v v   i  i           ii           
C rnd-1_family-       3888 CTACCACACCATGGCAATCTCCGCATCAACCAAAGGGTGACCATGCATCA 3839

  scaffold156|s     137985 TGAAAATGGGCCACTTGACCTGCAGTGTCATCAATCATGTTGCAGATTTC 138034
                             iv           ii   i i           v      v  i iv  
C rnd-1_family-       3838 TGGCAATGGGCCACTCAACCCGTAGTGTCATCAAACATGTTCCAAACGTC 3789

  scaffold156|s     138035 AATGTCTGTCATCGGTCACTATCACCACCCTCGTGGGAAGGAAGCAGAGG 138084
                             i   vi  i vi     i   i v vv    i  i           v 
C rnd-1_family-       3788 AACGTCAATCGTAAGTCACCATCGCAAAACTCGCGGAAAGGAAGCAGACG 3739

  scaffold156|s     138085 TTT 138087
                              
C rnd-1_family-       3738 TTT 3736

Matrix = 20p43g.matrix
Kimura (with divCpGMod) = 20.97
Transitions / transversions = 1.32 (25/19)
Gap_init rate = 0.00 (0 / 202), avg. gap size = 0.0 (0 / 0)

6362 15.83 4.81 2.68 scaffold156|size385039 138026 139232 (245842) C rnd-1_family-282#LINE/R1 (259) 3745 2514 m_b1934s001i19 36545

  scaffold156|s     138026 GCAGA--TTTCAATGTCTGTCATCGGTCACTATCACCACCCTCGTGGGAA 138073
                                --     -     i     i     i   i  i         iv 
C rnd-1_family-       3745 GCAGACGTTTCA-TGTCTATCATCAGTCACCATCGCCGCCCTCGTGGATA 3697

  scaffold156|s     138074 GGAAGCAGAGGTTTGCTGCACTTCATGCAATTCTTTTCAAGAAGGGAATC 138123
                                   i      i                   v        i     
C rnd-1_family-       3696 GGAAGCAGGGGTTTGTTGCACTTCATGCAATTCTTGTCAAGAAGAGAATC 3647

  scaffold156|s     138124 AGCCTTCCCGGACTTTCTCATTCCATCTCTAGAATGCTTCTTCACATATG 138173
                                    i v   i           v v i  vi        v   i 
C rnd-1_family-       3646 AGCCTTCCCAGTCTTCCTCATTCCATCACGAAAAGACTTCTTCAGATACG 3597

  scaffold156|s     138174 AGAAATCATTTTCTGCCTGAAAACCCTTGTTGGTATCATGATGACACTTG 138223
                           v      ii             i    iv      i              
C rnd-1_family-       3596 TGAAATCGCTTTCTGCCTGAAAGCCCTCTTTGGTACCATGATGACACTTG 3547

  scaffold156|s     138224 CTCCAATCTACTGCACATTTGGTTTGTGGCTTGGTCGTAACATGGATGAT 138273
                                               v    v      v   i   vv v   v  
C rnd-1_family-       3546 CTCCAATCTACTGCACATTTTGTTTTTGGCTTTGTCATAAATTCGATTAT 3497

  scaffold156|s     138274 GTCACGTCAACTTCTTCTTAACTTGTGCCCATGTCTGTCAGAAACACCAG 138323
                           v v     i      ii v i     v            i v    i   
C rnd-1_family-       3496 CTGACGTCGACTTCTCTTGAGCTTGTTCCCATGTCTGTCGGCAACATCAG 3447

  scaffold156|s     138324 CATCAAAACTGTCCATAATATCTTCCAAGCTCTATGCAGCTACTGCACAT 138373
                            i  vii         v          -------                
C rnd-1_family-       3446 CGTCTGGACTGTCCATCATATCTTCCA-------TGCAGCTACTGCACAT 3404

  scaffold156|s     138374 GGCCTTCCTGCTGCTTGAGAACCCACCATAAGACATTCGACTAGGATAAA 138423
                                      v   v            ii           vv  i   v
C rnd-1_family-       3403 GGCCTTCCTGCAGCTGGAGAACCCACCACGAGACATTCGACACGGGTAAT 3354

  scaffold156|s     138424 ACTGAAAAG------------GAGC-----TTTGGTGTAAAGGGTGAAAA 138456
                                    ------------    -----    ii   vii      v 
C rnd-1_family-       3353 ACTGAAAAGTGCACGTATGTTGAGCACAACTTTGACGTATGAGGTGAATA 3304

  scaffold156|s     138457 TAGAACTGTAGAAATAGTGGACAAGATATTCACAAAACAACTTTTGAGAC 138506
                             vi  ------ v    iv  v     i    i i  vi          
C rnd-1_family-       3303 TATGAC------ACTAGTACACCAGATACTCACGAGACCGCTTTTGAGAC 3260

  scaffold156|s     138507 CCTGGCAATGAATCCAAAAGAGGAAAGAATGTTAAACATCAGATGTGAGG 138556
                               vi      v i    -       i i    v i   ------    
C rnd-1_family-       3259 CCTGCTAATGAAGCTAAAA-AGGAAAGGACGTTACATATC------GAGG 3217

  scaffold156|s     138557 ATATTAAGGAAACAAATTGGGTACTGGTGTGGTAATCACGGTGTGAAA-T 138605
                             ii           -  i  i v v  v  -  v        i    - 
C rnd-1_family-       3216 ATGCTAAGGAAACAA-TTAGGCAGTCGTCTG-TACTCACGGTGCGAAAAT 3169

  scaffold156|s     138606 ATGAGAAGAAGCATGATATAAATTGTAACCATGAGGTGAAAAATG-TAT- 138653
                              i       v    v          vv          ?  i i-  i-
C rnd-1_family-       3168 ATGGGAAGAAGAATGAAATAAATTGTACGCATGAGGTGANAAGTAATACA 3119

  scaffold156|s     138654 --TTAAAAAGCCAGTTTATAATTCACTGACCACCAAATCTCTTTCTCCAG 138701
                           -- i v    v        v       v      i v     i       
C rnd-1_family-       3118 GGTCACAAAGGCAGTTTATCATTCACTCACCACCGACTCTCTCTCTCCAG 3069

  scaffold156|s     138702 TTTTTTCAGCAGGTGTTTGTGACACCTGTTTGCGTTTTGCATCCTTAAGA 138751
                           v              i     i                  i    v  v 
C rnd-1_family-       3068 ATTTTTCAGCAGGTGCTTGTGGCACCTGTTTGCGTTTTGCGTCCTAAATA 3019

  scaffold156|s     138752 CACAAAAAGACAGATGATAAATAATAATAGATAAACAATTAAATTCATGT 138801
                                 iviiv   v     vi   iv   vi                 i
C rnd-1_family-       3018 CACAAAGTAGGAGAAGATAACCAATGTTAGTCAAACAATTAAATTCATGC 2969

  scaffold156|s     138802 AAGATGAAAACCAGTGCTTCTACCTGGTTTTGCTGAACCTCTGCATTTGT 138851
                           v         iv i i         vi   ?  i  i  ---------  
C rnd-1_family-       2968 TAGATGAAAATAAATACTTCTACCTCATTTNGCCGAGCC---------GT 2928

  scaffold156|s     138852 TTGGGCAGATGCCTTGATAGATGAAGAGTTTTGTTCCTTT--CCCCCTTT 138899
                            iv  v   i      ii vii                  --    i  i
C rnd-1_family-       2927 TCCGGGAGACGCCTTGGCACGCGAAGAGTTTTGTTCCTTTTGCCCCTTTC 2878

  scaffold156|s     138900 TTTGGTTGCCATTCCTTGTCTCAA-------------------------- 138923
                               iv                i --------------------------
C rnd-1_family-       2877 TTTGAGTGCCATTCCTTGTCTCGAAAGCGACTCTCAAGCCTGTTGGAACC 2828

  scaffold156|s     138924 ---TCATAAGCTAACCATTCATCAGGAAATTCCATCATCCACCAAACCTT 138970
                           ---       v               iv i       i   v i      
C rnd-1_family-       2827 TTGTCATAAGGTAACCATTCATCAGGGTACTCCATCACCCAACGAACCTT 2778

  scaffold156|s     138971 GTACAGCCTGGTCTTCCCTGGTTTCTTATTAGAATACAGGATGGTCTGGA 139020
                                    v i                          i           
C rnd-1_family-       2777 GTACAGCCTCGCCTTCCCTGGTTTCTTATTAGAATACAAGATGGTCTGGA 2728

  scaffold156|s     139021 CAACCTTGTCTTTGGCATCCTAATTCACAAA-AAG-AATGAATCCAATGT 139068
                                      v                   -   -              
C rnd-1_family-       2727 CAACCTTGTCTATGGCATCCTAATTCACAAAGAAGAAATGAATCCAATGT 2678

  scaffold156|s     139069 AGGGGACACATGATAGGCAAAAC-GGAAATAGTCAGAAATAGGCATTGGA 139117
                           i  v     iv  -   i     -        ?v    i  v      i 
C rnd-1_family-       2677 GGGTGACACGAGA-AGGTAAAACAGGAAATAGNAAGAAGTACGCATTGAA 2629

  scaffold156|s     139118 AGGAGTTTGCTGATACCTCAGCCAAGTGCTAATTTGCTCTCTCTTGAATC 139167
                           v     vii        ?i           vi              v   
C rnd-1_family-       2628 TGGAGTACACTGATACCNTAGCCAAGTGCTCGTTTGCTCTCTCTTGCATC 2579

  scaffold156|s     139168 TTTCTGTTGGTGAAATTGTCTATGACATCAGATGTAATGTTGCCTTTACA 139217
                                v   v      iv                              vi
C rnd-1_family-       2578 TTTCTCTTGTTGAAATCTTCTATGACATCAGATGTAATGTTGCCTTTAGG 2529

  scaffold156|s     139218 TTGCCAACTATCTTT 139232
                                          
C rnd-1_family-       2528 TTGCCAACTATCTTT 2514

Matrix = 20p43g.matrix
Kimura (with divCpGMod) = 15.70
Transitions / transversions = 1.21 (102/84)
Gap_init rate = 0.04 (46 / 1206), avg. gap size = 1.98 (91 / 46)


840 14.13 4.69 4.15 scaffold156|size385039 139232 139423 (245651) C rnd-4_family-807#LTR/Gypsy (253) 362 170 m_b1934s001i20 36546

  scaffold156|s     139232 TCATTATTGCAGATGTGCAATTGAATATGTTATGTGTGTACCCTGTAGCT 139281
                             v ?     ?v    v                  v  v i       i 
C rnd-4_family-        362 TCCTNATTGCNCATGTTCAATTGAATATGTTATGTTTGAATCCTGTAGTT 313

  scaffold156|s     139282 ATCATGGGTGA----AAT--CTTTATCCCCCCTCGGAACTCGGTCACTCC 139325
                                  v   ---- v --          v  i              i 
C rnd-4_family-        312 ATCATGGTTGATTTCACTCNCTTTATCCCCGCTTGGAACTCGGTCACTTC 263

  scaffold156|s     139326 TTCACTTCTTCTTTACACATACATTATTTTGTATTCCCCTGTCCTAGTCC 139375
                           i v?       i  v - i  ?         ii      ?i       ?i
C rnd-4_family-        262 CTANCTTCTTCCTTTC-CGTANATTATTTTGCGTTCCCCNATCCTAGTNT 214

  scaffold156|s     139376 --ACTTGGTCTGAAGCTTTGCTCTGTTCTGTCTAAGTA-TTTCACACCCA 139422
                           --  i v  ------- i  i    ?    i       -           
C rnd-4_family-        213 GAACCTCGT-------TCTGTTCTGNTCTGCCTAAGTACTTTCACACCCA 171

  scaffold156|s     139423 A 139423
                            
C rnd-4_family-        170 A 170

Matrix = 20p43g.matrix
Kimura (with divCpGMod) = 15.11
Transitions / transversions = 1.36 (15/11)
Gap_init rate = 0.06 (12 / 191), avg. gap size = 1.42 (17 / 12)


691 17.57 3.90 3.90 scaffold156|size385039 139960 140113 (244961) C rnd-4_family-807#LTR/Gypsy (446) 169 16 m_b1934s001i21 36546

  scaffold156|s     139960 TATTGGGCTGAAATTCAACAGCGGTGTGGTTTGAATGAAAACATATGAAT 140009
                            i  i  -       -  v  ?  ----   i  ?    viv  i   i 
C rnd-4_family-        169 TGTTAGG-TGAAATT-AAGAGNGG----GTTCGANTGAATGAATGTGAGT 126

  scaffold156|s     140010 TCTGTTTACACTGGGCAAAAGTTAGTGGACACA---TGTTCTATCACACC 140056
                                       ? v  vi  vii         ---     ii     v 
C rnd-4_family-        125 TCTGTTTACACTNGTCACGAGACGGTGGACACACGTTGTTCCGTCACAAC 76

  scaffold156|s     140057 ACATTT---GTTGCACACTTCATAAAAATCCCCCCTCTAGCAGAGCCTTC 140103
                           i     --- ?  v ii       i         v         i     
C rnd-4_family-         75 GCATTTTTTGNTGGATGCTTCATAGAAATCCCCCATCTAGCAGAACCTTC 26

  scaffold156|s     140104 TTAACTAGGC 140113
                             i       
C rnd-4_family-         25 TTGACTAGGC 16

Matrix = 20p43g.matrix
Kimura (with divCpGMod) = 16.62
Transitions / transversions = 1.89 (17/9)
Gap_init rate = 0.05 (8 / 153), avg. gap size = 1.50 (12 / 8)


525 23.08 20.00 0.96 scaffold156|size385039 139987 140161 (244913) rnd-1_family-165#LTR/Gypsy 407 614 (0) m_b1934s001i22 36547

  scaffold156|s     139987 GGTTTGAATGAAAACATATGAATTCTGTTTACACTGGGCAAAAGTTAGTG 140036
                               i  v    viv  i   i             v v  vi  v     
  rnd-1_family-        407 GGTTCGATTGAATGAATGTGAGTTCTGTTTACACTTGTCACGAGATAGTG 456

  scaffold156|s     140037 GACACA---TGTTCTATCACACCACA-----TTTGTTGCACACTTCATAA 140078
                              v  ---     ii     --  i-----    v  v ii       i
  rnd-1_family-        457 GACCCATGTTGTTCCGTCACA--ACGATTTTTTTGGTGGATGCTTCATAG 504

  scaffold156|s     140079 AAATCCCCCCTCTAGCAGAGCCTTCTTAACTAGG---------------- 140112
                                  i v     i   i   v  vi      ----------------
  rnd-1_family-        505 AAATCCCTCATCTAGTAGAACCTACTGGACTAGGCCCAACAAAATATCTT 554

  scaffold156|s     140113 -----------CTTGTGATTAAGGGAGCTTCAAGCATGATCTTCCGGTAC 140151
                           -----------  i      ?   i  i    iv     v  v      i
  rnd-1_family-        555 TGATGTAAAGACTCGTGATTNAGGAAGTTTCAGTCATGAACTACCGGTAT 604

  scaffold156|s     140152 ACAAGCTGTA 140161
                           i v v i   
  rnd-1_family-        605 GCCACCCGTA 614

Matrix = 20p43g.matrix
Kimura (with divCpGMod) = 23.46
Transitions / transversions = 1.22 (22/18)
Gap_init rate = 0.03 (6 / 174), avg. gap size = 6.17 (37 / 6)


256 13.21 7.55 0.00 scaffold156|size385039 140162 140214 (244860) C scaffold170|size558746_(dbseq-nr_246)_[277812,288266]#LTR/Gypsy (8594) 1861 1805 m_b1934s001i23 36548

  scaffold156|s     140162 CACTCGGCAGAT-TTTTTAG--TCAAAACTTAGTGTGAT-AACAAAACTG 140207
                                v v    -     v --     i           -   i   v  
C scaffold170|s       1861 CACTCCGAAGATATTTTTTGCTTCAAAGCTTAGTGTGATAAACGAAAATG 1812

  scaffold156|s     140208 TGGCTTA 140214
                           i      
C scaffold170|s       1811 CGGCTTA 1805

Matrix = 20p43g.matrix
Kimura (with divCpGMod) = 10.53
Transitions / transversions = 0.75 (3/4)
Gap_init rate = 0.06 (3 / 52), avg. gap size = 1.33 (4 / 3)


395 10.19 0.00 3.39 scaffold156|size385039 140203 140263 (244811) rnd-4_family-237#Unknown 9 67 (211) m_b1934s001i24 36549

  scaffold156|s     140203 AACTGTGGCTTATAAACAAGGGGGCAGTTATATGGAACCCTGTGACTTTG 140252
                               i  --       v                       i v     i 
  rnd-4_family-          9 AACTATG--TTATAAAAAAGGGGGCAGTTATATGGAACCCCGGGACTTCG 56

  scaffold156|s     140253 TCAGACGAAAC 140263
                             v        
  rnd-4_family-         57 TCTGACGAAAC 67

Matrix = 20p43g.matrix
Kimura (with divCpGMod) = 7.48
Transitions / transversions = 1.00 (3/3)
Gap_init rate = 0.03 (2 / 60), avg. gap size = 1.00 (2 / 2)


3596 8.65 4.95 0.92 scaffold156|size385039 140232 140756 (244318) C genome_11_172910-9]15#Unspecified (0) 546 1 m_b1934s001i25 36550

  scaffold156|s     140232 ATATGGAACCCTGTGACTTTGTCAGACGAAACAACCTACTTTCGTCAGAG 140281
                                      i                                     v
C genome_11_172        546 ATATGGAACCCCGTGACTTTGTCAGACGAAACAACCTACTTTCGTCAGAC 497

  scaffold156|s     140282 GAAGCATTTTTGTCAGTTAGGTGTCAGTTAGGTGTCTAACTGACACCATT 140331
                                                        v      i             
C genome_11_172        496 GAAGCATTTTTGTCAGTTAGGTGTCAGTTTGGTGTCCAACTGACACCATT 447

  scaffold156|s     140332 GTCAAGAAAAGGTATCCACTAGATTTAAAAACGAATTCAAATTTTACTTA 140381
                           v                               i              vvi
C genome_11_172        446 TTCAAGAAAAGGTATCCACTAGATTTAAAAACAAATTCAAATTTTACGAG 397

  scaffold156|s     140382 GC-GAAACACATTTCATCAGACAAAATCACC-AAAAAGTCTTATAAAAAA 140429
                             -i           i      i        -           v i   -
C genome_11_172        396 GCAAAAACACATTTCGTCAGACGAAATCACCAAAAAAGTCTTAGAGAAA- 348

  scaffold156|s     140430 TAAAAATAATTCACCTTCTTACACTAGTAAACAAGATTTCGTATGATGAA 140479
                           -             v v               v  i          i   
C genome_11_172        347 -AAAAATAATTCACATGCTTACACTAGTAAACCAGGTTTCGTATGACGAA 299

  scaffold156|s     140480 ACCATGCAACTGCAAAATGACAAAAAAGAGA---------------ATGG 140514
                                    i      i        i  i  ---------------  i 
C genome_11_172        298 ACCATGCAATTGCAAAGTGACAAAAGAGGGACTCGAACCCTGGTCCATAG 249

  scaffold156|s     140515 GCTCTGC-----TGGCATATACCGCAGAGCCTTAGCACAGCTGAT--CAA 140557
                            i    i-----  i v                           i--   
C genome_11_172        248 GTTCTGTTATGATGACCTATACCGCAGAGCCTTAGCACAGCTGACAGCAA 199

  scaffold156|s     140558 GATGCGATTTTTTAAATATATAAATAGTAAACATCAATGCATAAGTTGAG 140607
                           v ---                      i   ii v   vii         
C genome_11_172        198 TA---GATTTTTTAAATATATAAATAGCAAATGTGAATTTGTAAGTTGAG 152

  scaffold156|s     140608 -TTAAAATGATCTCTGGTCCGATTGGAAGCAAAATGGGATACCTTTTATC 140656
                           -         i   i                                   
C genome_11_172        151 TTTAAAATGACCTCCGGTCCGATTGGAAGCAAAATGGGATACCTTTTATC 102

  scaffold156|s     140657 TTATATTCACGTCTGTATTTGAACATA-CCCCAATCTGTTTCATCAGACG 140705
                                                      -    i        ii       
C genome_11_172        101 TTATATTCACGTCTGTATTTGAACATACCCCCGATCTGTTTTGTCAGACG 52

  scaffold156|s     140706 AAACACCTAACTAATTTGGTTTCGTCTGATGAAGTCACGGGGTTTCATAT 140755
                                                        ii             i     
C genome_11_172         51 AAACACCTAACTAATTTGGTTTCGTCTGACAAAGTCACGGGGTTCCATAT 2

  scaffold156|s     140756 A 140756
                            
C genome_11_172          1 A 1

Matrix = 20p43g.matrix
Kimura (with divCpGMod) = 8.09
Transitions / transversions = 2.46 (32/13)
Gap_init rate = 0.02 (12 / 524), avg. gap size = 2.58 (31 / 12)


646 16.05 0.00 2.83 scaffold156|size385039 140767 140875 (244199) C scaffold170|size558746_(dbseq-nr_246)_[277812,288266]#LTR/Gypsy (8663) 1792 1687 m_b1934s001i26 36548

  scaffold156|s     140767 AAAATCCAGTAAGCCATCTGTACACTCTTGAAACTTCCGGTTACCTTCCT 140816
                             i v  i    v   i i              -       v    i  i
C scaffold170|s       1792 AAGAACCGGTAACCCACCCGTACACTCTTGAAA-TTCCGGTAACCTCCCC 1744

  scaffold156|s     140817 GTACACTCTGCCGTTTTGCAAGTGTACAGGAAGATTATCAGTGTTTTGTT 140866
                                     v i              i  i  i   i i      --  
C scaffold170|s       1743 GTACACTCTGACATTTTGCAAGTGTACGGGGAGGTTACCGGTGTTT--TT 1696

  scaffold156|s     140867 TGTTTGCAG 140875
                           i        
C scaffold170|s       1695 CGTTTGCAG 1687

Matrix = 20p43g.matrix
Kimura (with divCpGMod) = 11.95
Transitions / transversions = 3.25 (13/4)
Gap_init rate = 0.03 (3 / 108), avg. gap size = 1.00 (3 / 3)


3715 5.33 0.44 0.00 scaffold156|size385039 141182 141631 (243443) genome_2_13625#DNA 1 452 (53) m_b1934s001i27 36551

  scaffold156|s     141182 CTTAGTTTCACATGTCCGATGTGTCCGCATCCAAAAATTGTTGAAAAAGA 141231
                                             v  i      i                     
  genome_2_1362          1 CTTAGTTTCACATGTCCGCTGCGTCCGCGTCCAAAAATTGTTGAAAAAGA 50

  scaffold156|s     141232 CATCGTGAAGGACATG-TCCTGGACACGTCCAGGACATGTCCTG-ACATC 141279
                             i   vv        -                           -     
  genome_2_1362         51 CACCGTCCAGGACATGGTCCTGGACACGTCCAGGACATGTCCTGGACATC 100

  scaffold156|s     141280 TCCTGTTTTTAGTGTTTTCAAACAAGGACACAGGACATTCAATTTTTGAC 141329
                             v                    i                      v   
  genome_2_1362        101 TCGTGTTTTTAGTGTTTTCAAACGAGGACACAGGACATTCAATTTTAGAC 150

  scaffold156|s     141330 ACAGAGTACATGACAGGACGTGAGAGTACATAGAGTGTTTACTTCATTTA 141379
                                 v                   v    i                  
  genome_2_1362        151 ACAGAGGACATGACAGGACGTGAGAGGACATGGAGTGTTTACTTCATTTA 200

  scaffold156|s     141380 AGAGTCCCTTTTGATACTTTCAGGTGAACTATACCAATAGTGGTGGCTGT 141429
                             i    i                             v            
  genome_2_1362        201 AGGGTCCTTTTTGATACTTTCAGGTGAACTATACCAAGAGTGGTGGCTGT 250

  scaffold156|s     141430 TGCATGCACATTACATTCATTTAAGTGCCATCCATAAGGCTTGCACTACA 141479
                                   i                   v                v    
  genome_2_1362        251 TGCATGCATATTACATTCATTTAAGTGCAATCCATAAGGCTTGCAGTACA 300

  scaffold156|s     141480 AAAATATTTAAGATACCTTAGCATGTGCCTAGATACTGTTATGTAATGTA 141529
                                 i            i                              
  genome_2_1362        301 AAAATACTTAAGATACCTTGGCATGTGCCTAGATACTGTTATGTAATGTA 350

  scaffold156|s     141530 TGTGAGTCAAAACTCCTGAGGACACGGGGCGGACATGGGACTCAACACTG 141579
                                         i                                   
  genome_2_1362        351 TGTGAGTCAAAACTTCTGAGGACACGGGGCGGACATGGGACTCAACACTG 400

  scaffold156|s     141580 ACGTATGTCCTCGTGTCCACAAAAAAACCGCATCCTGGAGAAATTAAGGA 141629
                             i                       v    i                  
  genome_2_1362        401 ACATATGTCCTCGTGTCCACAAAAAACCCGCGTCCTGGAGAAATTAAGGA 450

  scaffold156|s     141630 CA 141631
                             
  genome_2_1362        451 CA 452

Matrix = 20p43g.matrix
Kimura (with divCpGMod) = 4.68
Transitions / transversions = 1.18 (13/11)
Gap_init rate = 0.00 (2 / 449), avg. gap size = 1.00 (2 / 2)


271 2.94 0.00 0.00 scaffold156|size385039 141689 141722 (243352) C rnd-5_family-1630#Unknown (1994) 35 2 m_b1934s001i28 36552

  scaffold156|s     141689 CATTCAGGCTTAGAAAAAGTTTAACTTTCAAAAA 141722
                             v                               
C rnd-5_family-         35 CAGTCAGGCTTAGAAAAAGTTTAACTTTCAAAAA 2

Matrix = 20p43g.matrix
Kimura (with divCpGMod) = 3.01
Transitions / transversions = 0.00 (0/1)
Gap_init rate = 0.00 (0 / 33), avg. gap size = 0.0 (0 / 0)


4458 8.60 0.49 0.33 scaffold156|size385039 141725 142331 (242743) C rnd-1_family-126#Unknown (114) 843 236 m_b1934s001i29 36553

  scaffold156|s     141725 AGTTAGCCATTTTCCCTTCAGCAAAAGTTAGGTTGGTTAGAGTTAGCCAT 141774
                                  i     v     i             vi               
C rnd-1_family-        843 AGTTAGCTATTTTGCCTTCGGCAAAAGTTAGGTAAGTTAGAGTTAGCCAT 794

  scaffold156|s     141775 TTTGCCTTCAGCAAAAGTTAGGTTGGTTAGAGTTAGCCATTTTGCCTTCA 141824
                                    i             vi                        i
C rnd-1_family-        793 TTTGCCTTCGGCAAAAGTTAGGTAAGTTAGAGTTAGCCATTTTGCCTTCG 744

  scaffold156|s     141825 GCAAAAGTAAGGTAAGCTAGAGATAGTCATTTTGCCTTCGGCAAAAGTTG 141874
                                   v       i     v ? i                      i
C rnd-1_family-        743 GCAAAAGTTAGGTAAGTTAGAGTTNGCCATTTTGCCTTCGGCAAAAGTTA 694

  scaffold156|s     141875 CGTAAGTTAGAGTTAGTCATTTTGCCTTTGGCAAAAGTTAGGTAAGTTAG 141924
                           v               ii          i                     
C rnd-1_family-        693 GGTAAGTTAGAGTTAGCTATTTTGCCTTCGGCAAAAGTTAGGTAAGTTAG 644

  scaffold156|s     141925 AGTTGGCCATTTTGCCATTGGAAAAAGCTAAGTAAGTTAGAGTTAGCCAT 141974
                               i           v i  v     i  i                   
C rnd-1_family-        643 AGTTAGCCATTTTGCCTTCGGCAAAAGTTAGGTAAGTTAGAGTTAGCCAT 594

  scaffold156|s     141975 TTTGCCTTCGGCAAAAGTTAGGTAAGTTGGAGTTAGCCACTTTGCTTTTG 142024
                                       ?                                i  i 
C rnd-1_family-        593 TTTGCCTTCGGCNAAAGTTAGGTAAGTTGGAGTTAGCCACTTTGCCTTCG 544

  scaffold156|s     142025 GCAAAACTTAGAAAAGTTAGAGATAGCCATTTTGCCTTGAGCTAAA-GTT 142073
                             i   v               v               vi      -   
C rnd-1_family-        543 GCGAAAGTTAGAAAAGTTAGAGCTAGCCATTTTGCCTTTGGCTAAAAGTT 494

  scaffold156|s     142074 AGGTAAGTGAGAATTGGCTATTTTGCTTTCAGCTAAAGCTAGGTGCTTCA 142123
                                   i      i                             ?  i 
C rnd-1_family-        493 AGGTAAGTAAGAATTAGCTATTTTGCTTTCAGCTAAAGCTAGGTGNTTTA 444

  scaffold156|s     142124 GAGTTCTTAATATTCAATATTCATGAATCAATATGACCTATTCTGTGGTT 142173
                               v-   v ?    ? v            i       v          
C rnd-1_family-        443 GAGTG-TTACTNTTCANTCTTCATGAATCAACATGACCTCTTCTGTGGTT 395

  scaffold156|s     142174 TCTCTTTCTTCACTAACTAGATCATTAGCTGTCAACTCTGCAGGCAT--T 142221
                                       i            i      i              -- 
C rnd-1_family-        394 TCTCTTTCTTCATTAACTAGATCATCAGCTGTTAACTCTGCAGGCATTGT 345

  scaffold156|s     142222 TGAATCCCAAGATATTCATCCTCCAGAATATGATCCACGTTCCAGAACTT 142271
                                       v     v    v      i v    v       v  - 
C rnd-1_family-        344 TGAATCCCAAGAGATTCAGCCTCAAGAATACGCTCCAAGTTCCAGCAC-T 296

  scaffold156|s     142272 TAAGAGCATCCTCTGTATTTTCCTTGTTCCATGCACCAACCTTACACTGC 142321
                                            i       v                     i  
C rnd-1_family-        295 TAAGAGCATCCTCTGTACTTTCCTTCTTCCATGCACCAACCTTACACCGC 246

  scaffold156|s     142322 TGAAGATATT 142331
                                     
C rnd-1_family-        245 TGAAGATATT 236

Matrix = 20p43g.matrix
Kimura (with divCpGMod) = 7.71
Transitions / transversions = 1.36 (30/22)
Gap_init rate = 0.01 (4 / 606), avg. gap size = 1.25 (5 / 4)

3630 11.84 0.00 0.75 scaffold156|size385039 141923 142458 (242616) C rnd-1_family-180#Unknown (0) 775 244 m_b1934s001i30 36553

  scaffold156|s     141923 AGAGTTGGCCATTTTGCCATTGGAAAAAGCTAAGTAAGTTAGAGTTAGCC 141972
                                 i           v i  v     i  i                 
C rnd-1_family-        775 AGAGTTAGCCATTTTGCCTTCGGCAAAAGTTAGGTAAGTTAGAGTTAGCC 726

  scaffold156|s     141973 ATTTTGCCTTCGGCAAAAGTTAGGTAAGTTGGAGTTAGCCACTTTGCTTT 142022
                                                         i          i     i  
C rnd-1_family-        725 ATTTTGCCTTCGGCAAAAGTTAGGTAAGTTAGAGTTAGCCATTTTGCCTT 676

  scaffold156|s     142023 TGGCAAAACTTAGAAAAGTTAGAGATAGCCATTTTGCCTTGAGCTAAAGT 142072
                           i       v    iv         v               vi  v     
C rnd-1_family-        675 CGGCAAAAGTTAGGTAAGTTAGAGTTAGCCATTTTGCCTTCGGCAAAAGT 626

  scaffold156|s     142073 TAGGTAAGTGAGAATTGGCTATTTTGCTTTCAGCTAAAGCTAGGTGCTTC 142122
                                    v   i  i  i       i   i  v    i     ivv i
C rnd-1_family-        625 TAGGTAAGTTAGAGTTAGCCATTTTGCCTTCGGCAAAAGTTAGGTAAGTT 576

  scaffold156|s     142123 AGAGTTCTTAATATTCAATATTCATGAATCAATATGACCTATTCTGTGGT 142172
                                 v     v    ? v     ?   ?  i       i         
C rnd-1_family-        575 AGAGTTATTAATTTTCANTCTTCATNAATNAACATGACCTGTTCTGTGGT 526

  scaffold156|s     142173 TTCTCTTTCTTCACTAACTAGATCATTAGCTGTCAACTCTGCAGGCATTT 142222
                                        i       i    i                      ?
C rnd-1_family-        525 TTCTCTTTCTTCATTAACTAGGTCATCAGCTGTCAACTCTGCAGGCATTN 476

  scaffold156|s     142223 GAATCCCAAGATATTCATCCTCCAGAATATGATCCACGTTCCAGAACTTT 142272
                            ?         v     v    v      i v    v       v  -  
C rnd-1_family-        475 GNATCCCAAGAGATTCAGCCTCAAGAATACGCTCCAAGTTCCAGCAC-TT 427

  scaffold156|s     142273 AAGAGCATCCTCTGTATTTTCCTTGTTCCATGCACCAACCTTACACTGCT 142322
                                                i  v                    ii   
C rnd-1_family-        426 AAGAGCATCCTCTGTATTTTCTTTCTTCCATGCACCAACCTTACATCGCT 377

  scaffold156|s     142323 GAAGATATTGCAGCTACGAACATTGATAACTGCAAGTTTTGCAGTAAAAA 142372
                                      v     i                                
C rnd-1_family-        376 GAAGATATTGCCGCTACAAACATTGATAACTGCAAGTTTTGCAGTAAAAA 327

  scaffold156|s     142373 GCAACATTGACTCTGATAGGCTTTTTTGAACTGCATTCATTGGATTGCAT 142422
                            i   i v  v      i   -     i         --      i  i 
C rnd-1_family-        326 GTAACGTGGAATCTGATGGGC-TTTTTAAACTGCATT--TTGGATCGCGT 280

  scaffold156|s     142423 TGGCTTGCCTACTGTGAGCGATGTGTTCCCTGAGTT 142458
                             i   i     i ii                    
C rnd-1_family-        279 TGACTTACCTACCGCAAGCGATGTGTTCCCTGAGTT 244

Matrix = 20p43g.matrix
Kimura (with divCpGMod) = 11.07
Transitions / transversions = 1.62 (39/24)
Gap_init rate = 0.01 (4 / 535), avg. gap size = 1.00 (4 / 4)


526 26.16 8.37 5.56 scaffold156|size385039 142631 142893 (242181) scaffold170|size558746_(dbseq-nr_246)_[277812,288266]#LTR/Gypsy 1668 1937 (8518) m_b1934s001i31 36554

  scaffold156|s     142631 GCTGAAAGGAAA-GTATCACTGTAAAC-AAAAACACCTGTCCCCCTCACA 142678
                                v v   i- v v     i    -         v  vv  ii v i
  scaffold170|s       1668 GCTGATATGAAGCGGAACACTGCAAACGAAAAACACCGGTAACCTCCCCG 1717

  scaffold156|s     142679 CACACTCATAAAATGTCAGAGCATATGGGTTGCTAACTGGAAGATCTATA 142728
                           i     iii            ii  i   vv v v  i    vv  --- 
  scaffold170|s       1718 TACACTTGCAAAATGTCAGAGTGTACGGGGAGGTTACCGGAATTTC---A 1764

  scaffold156|s     142729 AGAGTGTATGGCTGGCTTACTTGTGGTTTTGTACGTTCTTTAAGCTACAA 142778
                                   i  v   v    iv  vv    i   i  vi      ii  v
  scaffold170|s       1765 AGAGTGTACGGGTGGGTTACCGGTTCTTTTATACATTACTTAAGCCGCAT 1814

  scaffold156|s     142779 T---GTTTTTCACA--------------AAAAGAAATCTTTGATTGTACT 142811
                            ---    v     --------------    i v     i i-v  iv 
  scaffold170|s       1815 TTTCGTTTATCACACTAAGCTTTGAAGCAAAAAATATCTTCGG-AGTGGT 1863

  scaffold156|s     142812 TCTTGCATACATGTAGCTCACGACTGATGTTTCATGAATCACAAGTTAT- 142860
                            v  -------   --i   i    v iiv  iii       i    i -
  scaffold170|s       1864 TGTT-------TGT--TTCATGACTCACAATTTGCGAATCACGAGTTGTA 1904

  scaffold156|s     142861 CTCTGAGAAGATCACCTGTTG--GGTCTATGTTTT 142893
                           vv   -v              -- i    -     
  scaffold170|s       1905 AACTG-CAAGATCACCTGTTGCAGATCTA-GTTTT 1937

Matrix = 20p43g.matrix
Kimura (with divCpGMod) = 27.45
Transitions / transversions = 1.10 (34/31)
Gap_init rate = 0.08 (21 / 262), avg. gap size = 1.76 (37 / 21)


281 17.14 1.41 1.41 scaffold156|size385039 142891 142961 (242113) C rnd-5_family-1816#Unknown (100) 619 549 m_b1934s001i32 36555

  scaffold156|s     142891 TTTTTGTATTATATT-GGCAATAGCTTATTAGTCCTAATGTTTTATTGAC 142939
                                     v    -  ii i        i     -  v          
C rnd-5_family-        619 TTTTTGTATTTTATTTGGTGACAGCTTATTGGTCCT-ATTTTTTATTGAC 571

  scaffold156|s     142940 AAATCGGTTGCTGTGATATGGT 142961
                           i    v   ?v v ? i  v  
C rnd-5_family-        570 GAATCCGTTNGTTTNACATTGT 549

Matrix = 20p43g.matrix
Kimura (with divCpGMod) = 18.46
Transitions / transversions = 1.00 (6/6)
Gap_init rate = 0.03 (2 / 70), avg. gap size = 1.00 (2 / 2)


2115 10.96 0.00 0.00 scaffold156|size385039 142965 143256 (241818) genome_8_12029#DNA 1 292 (0) m_b1934s001i33 36556

  scaffold156|s     142965 CTAGGCTGCAAAGTCCGGAGGAATTCTGGCAGAATGCCATGTAACTCAGG 143014
                                i  i   v             i   i    v iii  v    vi 
  genome_8_1202          1 CTAGGTTGTAAATTCCGGAGGAATTCCGGCGGAATTCTGCGTTACTCCAG 50

  scaffold156|s     143015 AATAGTTGGAAATTTTGACAGTAACATGACTACTGTGGTAGTGAGTTTAC 143064
                               v    v                   i           ii  v    
  genome_8_1202         51 AATATTTGGTAATTTTGACAGTAACATGATTACTGTGGTAGCAAGATTAC 100

  scaffold156|s     143065 TGTAAAAGAATTACTTAAGTACTTTGTACAATGCTTAAGGAGTCTGATGC 143114
                              i                            i          v   ii 
  genome_8_1202        101 TGTGAAAGAATTACTTAAGTACTTTGTACAATACTTAAGGAGTGTGACAC 150

  scaffold156|s     143115 CGTGATATCACAAAATAAGACTCATTTTGACAAAATTTAGCGTAATATTA 143164
                                i             i                   v          
  genome_8_1202        151 CGTGACATCACAAAATAAGGCTCATTTTGACAAAATTTACCGTAATATTA 200

  scaffold156|s     143165 CAGGAACCTGTAGTAATTACTGCAGGAACTCCGGTTTGTTACTTGTTACT 143214
                                    ii                 i              i      
  genome_8_1202        201 CAGGAACCTACAGTAATTACTGCAGGAATTCCGGTTTGTTACTCGTTACT 250

  scaffold156|s     143215 GTGTTTTTGAGACATTAACCAAAATTGGAATTTACAACCTAG 143256
                                         v          i                
  genome_8_1202        251 GTGTTTTTGAGACAGTAACCAAAATCGGAATTTACAACCTAG 292

Matrix = 20p43g.matrix
Kimura (with divCpGMod) = 10.14
Transitions / transversions = 2.20 (22/10)
Gap_init rate = 0.00 (0 / 291), avg. gap size = 0.0 (0 / 0)


873 20.89 5.35 9.14 scaffold156|size385039 143270 143643 (241431) C rnd-5_family-1816#Unknown (178) 541 181 m_b1934s001i34 36555

  scaffold156|s     143270 TTTTTTAAA-ACCAATGGTAAATAGGAGTTA-GTATAAATATTGAGAATT 143317
                                    -   --ivvi ?      i   -   ii   i         
C rnd-5_family-        541 TTTTTTAAACACC--CTCCANATAGGAATTAAGTACGAATGTTGAGAATT 494

  scaffold156|s     143318 CCTATTCCAGAAGTAAAACTTTCTCTGGTTAGGCCTATATTTATTAGTTA 143367
                              i i   v     viv v   v    i   -     v?     ?    
C rnd-5_family-        493 CCTGTCCCACAAGTACGTCATTCACTGGCTAG-CCTATTNTTATTNGTTA 445

  scaffold156|s     143368 CCATTATAATGA-GATAT-TATTGTATGGTATGGTGCTACTACTTTACTT 143415
                           v i i  i  v -i i  -    ----------------    ---    
C rnd-5_family-        444 ACGTCATGATTACAACATATATT----------------CTAC---ACTT 414

  scaffold156|s     143416 GATAAGGATACGTTTTGTAGAAAAAGAAAACTTCAATCATATTAAGATAA 143465
                               --    i  v --------   v   v   v     v     i  v
C rnd-5_family-        413 GATA--GATATGTAT--------AAGTAAAATTCCATCATTTTAAGGTAT 374

  scaffold156|s     143466 CCAAAACATGACTAATACAAGTGTCGGTGCTAAAAAGTACAAACACTAG- 143514
                                         vv v     v v i  i     -   i     v  -
C rnd-5_family-        373 CCAAAACATGACTATGAGAAGTGACTGCGCCAAAAA-TACGAACACAAGA 325

  scaffold156|s     143515 ATAATGA-ATGTTTC---ACATTATAT-C--TATTGTATGGTACAA---- 143553
                                v - ii ivi--- i     ? - --   v           ----
C rnd-5_family-        324 ATAATCACACATCATAAAATATTATNTACAGTATGGTATGGTACAATACC 275

  scaffold156|s     143554 -TACCTACATCATGCCCACTTTCACGAGCAACAGATC--AAGGGTGCACT 143600
                           -        v  ii  ii   v   v    i   v  --ii         
C rnd-5_family-        274 GTACCTACAACACACCTGCTTGCACCAGCAGCAGCTCTAGGGGGTGCACT 225

  scaffold156|s     143601 CTCAACTTCTATCCCCTTGTTTACAATTC-TTTTCAATTACATT 143643
                                     i        vi vv i v -    i     ii  
C rnd-5_family-        224 CTCAACTTCTGTCCCCTTGACTCAAGTGCGTTTTTAATTATGTT 181

Matrix = 20p43g.matrix
Kimura (with divCpGMod) = 23.01
Transitions / transversions = 1.15 (38/33)
Gap_init rate = 0.12 (46 / 373), avg. gap size = 1.15 (53 / 46)


334 26.08 8.59 6.52 scaffold156|size385039 143533 143893 (241181) scaffold170|size558746_(dbseq-nr_246)_[277812,288266]#LTR/Gypsy 2172 2539 (7916) m_b1934s001i35 36554

  scaffold156|s     143533 TATATCTATTGTATGGTACAATACCTACATCA----TGCCCACTTTCAC- 143577
                                    -         v    -    v  ----   -----  v  -
  scaffold170|s       2172 TATATCTAT-GTATGGTACCATAC-TACAACAATGGTGC-----TTGACC 2214

  scaffold156|s     143578 --GAG-CAACAG-ATCAAGGGTGCACTCTCA--ACTTCTA--TCCC-CTT 143618
                           --   -    v - v  - v i  v      --i   ii --  v - v 
  scaffold170|s       2215 CAGAGACAACTGTAGCA-GTGCGCCCTCTCACTGCTTTCACATCACACAT 2263

  scaffold156|s     143619 GTTTACAATTCTTTTCAATTACAT---TGTTACTGC-CATCCCATGATGG 143664
                             v  ---- i             ---  v   iv - vv     v    
  scaffold170|s       2264 GTGTA----TTTTTTCAATTACATCACTGATACCTCACCGCCCATCATGG 2309

  scaffold156|s     143665 GAATGGCCACAACTCATCCCAGAAACTGAATTTGTCCTTCCTCCCCATCA 143714
                              i    iv      vi   v i     i-  i   i   iv  ivv  
  scaffold170|s       2310 GAACGGCCGAAACTCAGTCCACAGACTGAG-TTATCCCTCCCGCCTTGCA 2358

  scaffold156|s     143715 CCGC--TTTTGTGAGCAGATAAT--GCAACGGTGATTTTCTTTACAAGGT 143760
                               -- v   iv iv - i   --   i   iviv v v   vvii   
  scaffold170|s       2359 CCGCCGTGTTGCCAAGA-ACAATTGGCAGCGGCCGGTATATTTTGGGGGT 2407

  scaffold156|s     143761 TAGT--T-----TTTTG-CTTCTT-TGCATTTTTACCCATGCATTTAGCT 143801
                           v   -- -----     -   v  - i  v v   ------i i i - i
  scaffold170|s       2408 GAGTAATCAAGATTTTGTCTTGTTCTACAATATTA------TACTCA-CC 2450

  scaffold156|s     143802 ACACCTCATAAATACTTTTTCAAGTAAATACTTACAGTCCTGGGATAAGA 143851
                               vv --    -i        v      v  i   v   ivv vvii 
  scaffold170|s       2451 ACACGGC--AAAT-TTTTTTCAATTAAATAGTTGCAGGCCTACCAGCGAA 2497

  scaffold156|s     143852 ATGGCAAAAAATCAGCACACAGACTGTATTTGTCCTTGTGCC 143893
                             v iv    v    iv         vi  v v v  v    
  scaffold170|s       2498 ATCGTCAAAACTCAGTCCACAGACTGAGTTAGGCATTCTGCC 2539

Matrix = 20p43g.matrix
Kimura (with divCpGMod) = 29.69
Transitions / transversions = 0.69 (36/52)
Gap_init rate = 0.11 (40 / 360), avg. gap size = 1.38 (55 / 40)


389 28.02 3.27 3.27 scaffold156|size385039 143663 143876 (241198) C rnd-5_family-93#Unknown (2635) 779 566 m_b1934s001i36 36557

  scaffold156|s     143663 GGGAATGGCCACAACTCATCCCAGAAACTGAATTTGTCCTTCCTCCCCAT 143712
                               vi        vv  v    v i?     vi  vv i   iv    -
C rnd-5_family-        779 GGGATCGGCCACAAAGCAGCCCACAGNCTGAAGCTGGGCCTCCCACCCA- 731

  scaffold156|s     143713 CACCGCTT--TTGTGAGCAG----ATAATGCAAC-GGTGATTTTCTTTAC 143755
                             i   i -- i    v  i----    v ii  -    i v   vv- v
C rnd-5_family-        730 CATCGCCTCATCGTGATCAACANTATAAAGTGACAGGTGGTATTCAG-AG 682

  scaffold156|s     143756 AAGGTTAGTTTTTTGCTTCTTTGCATTTTTACCCATGCATTTAGCTACAC 143805
                            v   v       vvv i    vv?i       -    v    ?i i  i
C rnd-5_family-        681 ATGGTGAGTTTTTACATCCTTTTANCTTTTACC-ATGCTTTTANTTGCAT 633

  scaffold156|s     143806 CTCATAAATACTTTTTCAAGTAAATACTTACAGTCCTGGGATAAGAATGG 143855
                               ---  -i?       v i    ? ?  vi  viivv i i  vi  
C rnd-5_family-        632 CTCA---AT-TNTTTTCAATTGAATANTNACCATCACATCACAGGATCGG 587

  scaffold156|s     143856 CAAAAAATCAGCACACAGACT 143876
                            v ?  v        iv  ? 
C rnd-5_family-        586 CCANAACTCAGCACATTGANT 566

Matrix = 20p43g.matrix
Kimura (with divCpGMod) = 34.83
Transitions / transversions = 0.81 (26/32)
Gap_init rate = 0.05 (10 / 213), avg. gap size = 1.40 (14 / 10)


334 26.08 8.59 6.52 scaffold156|size385039 143533 143893 (241181) scaffold170|size558746_(dbseq-nr_246)_[277812,288266]#LTR/Gypsy 2172 2539 (7916) m_b1934s001i35 36554

  scaffold156|s     143533 TATATCTATTGTATGGTACAATACCTACATCA----TGCCCACTTTCAC- 143577
                                    -         v    -    v  ----   -----  v  -
  scaffold170|s       2172 TATATCTAT-GTATGGTACCATAC-TACAACAATGGTGC-----TTGACC 2214

  scaffold156|s     143578 --GAG-CAACAG-ATCAAGGGTGCACTCTCA--ACTTCTA--TCCC-CTT 143618
                           --   -    v - v  - v i  v      --i   ii --  v - v 
  scaffold170|s       2215 CAGAGACAACTGTAGCA-GTGCGCCCTCTCACTGCTTTCACATCACACAT 2263

  scaffold156|s     143619 GTTTACAATTCTTTTCAATTACAT---TGTTACTGC-CATCCCATGATGG 143664
                             v  ---- i             ---  v   iv - vv     v    
  scaffold170|s       2264 GTGTA----TTTTTTCAATTACATCACTGATACCTCACCGCCCATCATGG 2309

  scaffold156|s     143665 GAATGGCCACAACTCATCCCAGAAACTGAATTTGTCCTTCCTCCCCATCA 143714
                              i    iv      vi   v i     i-  i   i   iv  ivv  
  scaffold170|s       2310 GAACGGCCGAAACTCAGTCCACAGACTGAG-TTATCCCTCCCGCCTTGCA 2358

  scaffold156|s     143715 CCGC--TTTTGTGAGCAGATAAT--GCAACGGTGATTTTCTTTACAAGGT 143760
                               -- v   iv iv - i   --   i   iviv v v   vvii   
  scaffold170|s       2359 CCGCCGTGTTGCCAAGA-ACAATTGGCAGCGGCCGGTATATTTTGGGGGT 2407

  scaffold156|s     143761 TAGT--T-----TTTTG-CTTCTT-TGCATTTTTACCCATGCATTTAGCT 143801
                           v   -- -----     -   v  - i  v v   ------i i i - i
  scaffold170|s       2408 GAGTAATCAAGATTTTGTCTTGTTCTACAATATTA------TACTCA-CC 2450

  scaffold156|s     143802 ACACCTCATAAATACTTTTTCAAGTAAATACTTACAGTCCTGGGATAAGA 143851
                               vv --    -i        v      v  i   v   ivv vvii 
  scaffold170|s       2451 ACACGGC--AAAT-TTTTTTCAATTAAATAGTTGCAGGCCTACCAGCGAA 2497

  scaffold156|s     143852 ATGGCAAAAAATCAGCACACAGACTGTATTTGTCCTTGTGCC 143893
                             v iv    v    iv         vi  v v v  v    
  scaffold170|s       2498 ATCGTCAAAACTCAGTCCACAGACTGAGTTAGGCATTCTGCC 2539

Matrix = 20p43g.matrix
Kimura (with divCpGMod) = 29.69
Transitions / transversions = 0.69 (36/52)
Gap_init rate = 0.11 (40 / 360), avg. gap size = 1.38 (55 / 40)


5886 3.58 0.81 2.46 scaffold156|size385039 144109 144853 (240221) C genome_3_16974#DNA/hAT-Tag1 (0) 733 1 m_b1934s001i37 36558

  scaffold156|s     144109 GAGGTTGAGGGAAACAGGGAAATAAAGAAATAAACACGAAAAATTCGTTT 144158
                                            v                           i    
C genome_3_1697        733 GAGGTTGAGGGAAACAGTGAAATAAAGAAATAAACACGAAAAATTTGTTT 684

  scaffold156|s     144159 TGTTTTAGAGGAGGAAGCATGAACATTTTTTACCTACACTTCACAATAAA 144208
                                                                             
C genome_3_1697        683 TGTTTTAGAGGAGGAAGCATGAACATTTTTTACCTACACTTCACAATAAA 634

  scaffold156|s     144209 AGCGTAGAAAATGATGTGTCTTGTTAGGTGGTGTGCGATTCGTGCAGGAG 144258
                                                       v                     
C genome_3_1697        633 AGCGTAGAAAATGATGTGTCTTGTTAGGAGGTGTGCGATTCGTGCAGGAG 584

  scaffold156|s     144259 TGAAATTTTCAATAATTTTTATATAAGCCAATTATAGCGTATAATATAGC 144308
                                                                             
C genome_3_1697        583 TGAAATTTTCAATAATTTTTATATAAGCCAATTATAGCGTATAATATAGC 534

  scaffold156|s     144309 CTACAATATAGCCTATAATATAGCTTATTTCTCGAAAATTGCTTATTTCT 144358
                              i                    i   ------  v  v          
C genome_3_1697        533 CTATAATATAGCCTATAATATAGCCTAT------AATATAGCTTATTTCT 490

  scaffold156|s     144359 CTAAAATAGCTTATT------AAATAGCCTATTTTTGAGAAATAGGCTAT 144402
                            v             ------       i    ------      v    
C genome_3_1697        489 CGAAAATAGCTTATTTCTCGAAAATAGCTTATT------AAATAGCCTAT 446

  scaffold156|s     144403 TTTTGAGAAATAGGCTATTTTTGAGAAATAGGCTATTTTCGAGAAATAGG 144452
                              i        i        i                            
C genome_3_1697        445 TTTCGAGAAATAAGCTATTTTCGAGAAATAGGCTATTTTCGAGAAATAGG 396

  scaffold156|s     144453 CTATTTTCGAGCTCTACTGCACAAATTACTATTCCTACTTAACTAGTGCT 144502
                                                                 v           
C genome_3_1697        395 CTATTTTCGAGCTCTACTGCACAAATTACTATTCCTACGTAACTAGTGCT 346

  scaffold156|s     144503 GGTATTTTCGAGAAATAGGCTATTTTTGAGATATAGGCTATCTGCGAGAA 144552
                            v                        i                       
C genome_3_1697        345 GCTATTTTCGAGAAATAGGCTATTTTCGAGATATAGGCTATCTGCGAGAA 296

  scaffold156|s     144553 ATAGGCGATTTTCGAATTTCGAAAATAGGCTATTTCTCGAGCATAGCCGA 144602
                                                                             
C genome_3_1697        295 ATAGGCGATTTTCGAATTTCGAAAATAGGCTATTTCTCGAGCATAGCCGA 246

  scaffold156|s     144603 TTTCTCAAAAATAACTTATTTGTTTAAAATAGCCTATTTCCCGAAGAGTT 144652
                                        i                                    
C genome_3_1697        245 TTTCTCAAAAATAGCTTATTTGTTTAAAATAGCCTATTTCCCGAAGAGTT 196

  scaffold156|s     144653 ATTTTTGACAGCTTGTCGCCAATAGTATCTGGTACTGCTTTATATTGCCT 144702
                                                                             
C genome_3_1697        195 ATTTTTGACAGCTTGTCGCCAATAGTATCTGGTACTGCTTTATATTGCCT 146

  scaffold156|s     144703 CTACTACGTCATTTTCATTTCTCGCATGATTGCAAAAATACTAAGTATAG 144752
                                                    i              v -       
C genome_3_1697        145 CTACTACGTCATTTTCATTTCTCGCGTGATTGCAAAAATAAT-AGTATAG 97

  scaffold156|s     144753 CATGGTGTTGTTGTTAGGTATGATACAATACCGTACATCATATTATAAAA 144802
                                                 i --vi         i  ---       
C genome_3_1697         96 CATGGTGTTGTTGTTAGGTATGGT--TGTACCGTACACCA---TATAAAA 52

  scaffold156|s     144803 ACGAGCAGCACCTACAGCACACACACTCCATTGTTCGTTTCCCTCAACTT 144852
                                                       v      v            i 
C genome_3_1697         51 ACGAGCAGCACCTACAGCACACACACTCAATTGTTAGTTTCCCTCAACCT 2

  scaffold156|s     144853 C 144853
                            
C genome_3_1697          1 C 1

Matrix = 20p43g.matrix
Kimura (with divCpGMod) = 3.15
Transitions / transversions = 1.17 (14/12)
Gap_init rate = 0.03 (19 / 744), avg. gap size = 1.26 (24 / 19)


398 22.32 7.14 0.00 scaffold156|size385039 144833 144944 (240130) rnd-1_family-399#Unknown 199 318 (0) m_b1934s001i38 36559

  scaffold156|s     144833 TTGTTCGTTTCCCTCAACTTCAATGTTTTTCACCACATC---TTACTATT 144879
                               i v  i    iv i     v       ii   i  --- v  v   
  rnd-1_family-        199 TTGTCCCTTCCCCTTCATTTCAAAGTTTTTCGTCACGTCACCTGACAATT 248

  scaffold156|s     144880 TT-TTCAATTAAACACTTATCCT---TCCATGGG-ATGGCCACAACTCAG 144924
                             -          i     i v?---    i   -  v   i v      
  rnd-1_family-        249 TTTTTCAATTAAATACTTACCANGGCTCCACGGGAATCGCCGCCACTCAG 298

  scaffold156|s     144925 CCCACAGATTAAGTTTGGCC 144944
                           i       i i i  ii   
  rnd-1_family-        299 TCCACAGACTGAATTCAGCC 318

Matrix = 20p43g.matrix
Kimura (with divCpGMod) = 22.70
Transitions / transversions = 2.12 (17/8)
Gap_init rate = 0.04 (4 / 111), avg. gap size = 2.00 (8 / 4)


278 21.89 6.60 0.89 scaffold156|size385039 144855 144960 (240114) C rnd-5_family-93#Unknown (2766) 648 537 m_b1934s001i39 36560

  scaffold156|s     144855 ATGTTTTTCACCACATCTTACTATTTTTTCAATTAAACACTTATCCTTCC 144904
                              i    v?iii     i v - ?         i  i ? ? i v iv 
C rnd-5_family-        648 ATGCTTTTANTTGCATCTCAAT-TNTTTTCAATTGAATANTNACCATCAC 600

  scaffold156|s     144905 AT---GGGAT-GGCCACAACTCAGCCCACAGATT-AAGTTTGGCCTCC-- 144947
                             ---i    -     ?        v  iv  ? -     v  v    --
C rnd-5_family-        599 ATCACAGGATCGGCCANAACTCAGCACATTGANTAAAGTTGGGACTCCTA 550

  scaffold156|s     144948 CCCACATTGTCGC 144960
                           i   v   ii   
C rnd-5_family-        549 TCCAAATTACCGC 537

Matrix = 20p43g.matrix
Kimura (with divCpGMod) = 28.42
Transitions / transversions = 1.56 (14/9)
Gap_init rate = 0.05 (5 / 105), avg. gap size = 1.60 (8 / 5)


410 25.62 18.23 0.00 scaffold156|size385039 144954 145156 (239918) rnd-1_family-373#Unknown 2 241 (4) m_b1934s001i40 36561

  scaffold156|s     144954 TTGTCGCATGCAATTATAC-TGTTTTTTT---CTTTTAATTACATTTCTC 144999
                            i ii  v     v i  v- ?i  i   ---i         iv     i
  rnd-1_family-          2 TCGCTGCCTGCAAGTGTAAGTNCTTCTTTGTGTTTTTAATTATCTTTCTT 51

  scaffold156|s     145000 ATTTAAATTACAATTTACTT---TCAATTATCA----ATT---ATCATGT 145039
                               i    ?     v    --- iv   ii  ----   ---  vi   
  rnd-1_family-         52 ATTTGAATTNCAATTAACTTCNTTTTATTGCCATTACATTGCAATAGTGT 101

  scaffold156|s     145040 TGC-------------------AGTCCTAGCTTTGGTG---ATGTTAT-T 145066
                             i-------------------    i   iv      ---   v vi-i
  rnd-1_family-        102 TGTTGGTGTGCACGAAAAATCAAGTCTTAGTGTTGGTGCGGATGGTCCGC 151

  scaffold156|s     145067 GGTAACATTTTTTAGGATGCACTTGAAAATGGCCTGGGTGTAGCTTGTCC 145116
                               i i        vi  vivi     v v v v      i    v ?v
  rnd-1_family-        152 GGTAGCGTTTTTTAGTGTGGGGCTGAAATTTGGCAGGGTGTGGCTTTTNA 201

  scaffold156|s     145117 GGTTCATTCTGTAGGGGGATGAAGGGGTAGACCTCAAAGA 145156
                             i       v i  i           ii ?   vi    
  rnd-1_family-        202 GGCTCATTCTTTGGGAGGATGAAGGGGCGGNCCTGGAAGA 241

Matrix = 20p43g.matrix
Kimura (with divCpGMod) = 29.10
Transitions / transversions = 1.48 (31/21)
Gap_init rate = 0.04 (8 / 202), avg. gap size = 4.62 (37 / 8)


390 26.82 4.14 2.92 scaffold156|size385039 145043 145211 (239863) C rnd-1_family-365#Unknown (74) 207 37 m_b1934s001i41 36562

  scaffold156|s     145043 AGTCCTAGCTTTGGTG---ATGTTAT-TGGTAACATTTTTTAGGATGCAC 145088
                               i   iv      ---   v vi-i    i i     -  vi  viv
C rnd-1_family-        207 AGTCTTAGTGTTGGTGCGGATGGTCCGCGGTAGCGTTTTT-AGTGTGGGG 159

  scaffold156|s     145089 TTGAAAATGGCCTGGGTGTAGCTTGTCCGGTTCATTCTGTAGGGGGATGA 145138
                           i     v v v v      i    v ?v  i       v i  i      
C rnd-1_family-        158 CTGAAATTTGGCAGGGTGTGGCTTTTNAGGCTCATTCTTTGGGAGGATGA 109

  scaffold156|s     145139 AGGGGTAGACCTCAAAGATA--AGGAAAGTGTAGTGCTTATAA-TATTGT 145185
                                ii ?   vi    v --    ---    v iiv i   -    v 
C rnd-1_family-        108 AGGGGCGGNCCTGGAAGAGATTAGGA---TGTACTATGTGTAATTATTCT 62

  scaffold156|s     145186 AGTAAAACATTAATTGCAGTGTTAAC 145211
                               i i  -    vii    iv   
C rnd-1_family-         61 AGTAGAGCA-TAATAATAGTGCGAAC 37

Matrix = 20p43g.matrix
Kimura (with divCpGMod) = 29.64
Transitions / transversions = 1.20 (24/20)
Gap_init rate = 0.05 (9 / 168), avg. gap size = 1.33 (12 / 9)


1604 22.63 1.14 0.85 scaffold156|size385039 145221 145572 (239502) C rnd-5_family-2623#Unknown (1) 357 5 m_b1934s001i42 36563

  scaffold156|s     145221 CTGTAGCCCAACTGTACACTCTGGTATCCGTTATACTAAATGGTAGTCCA 145270
                                 i v   i       iv        --i       iv   ii   
C rnd-5_family-        357 CTGTAGTCGAACCGTACACTTGGGTATCCG--GTACTAAACCGTAACCCA 310

  scaffold156|s     145271 ACCATAGCTTCCTGTAACCTAACTGTACACTTCTACTAGTCTGCCAATAC 145320
                              i        v      i   i    i    ivv  ii iiv vi  i
C rnd-5_family-        309 ACCGTAGCTTCCAGTAACCCAACCGTACGCTTCCCGTAACCCAACCGTAT 260

  scaffold156|s     145321 AATTCCAGTAGTCTATATGTACACTATTTTTAGGAGCTATATAAGACTAA 145370
                            v           iiivi   v  -                         
C rnd-5_family-        259 ACTTCCAGTAGTCCGCCCGTAAAC-ATTTTTAGGAGCTATATAAGACTAA 211

  scaffold156|s     145371 TGTATTGGGTACATGAATCGTATTCAATTCTATTACTTACCAATGAGTTG 145420
                            i  vv  v  i       i vv  i               i vi   i 
C rnd-5_family-        210 TATAGAGGCTATATGAATCATTATCGATTCTATTACTTACCGAGAAGTCG 161

  scaffold156|s     145421 GTTTTGTTGTACTGT-GTACTAAT-CCTCTCATACATAGAATAAATGATA 145468
                                v     i v -    i   -          i            ii
C rnd-5_family-        160 GTTTTCTTGTATTTTTGTACCAATTCCTCTCATACGTAGAATAAATGACG 111

  scaffold156|s     145469 TCATGCAGCTGTGGCATCAAGTCACCCATAACCCACACATACACTTCCAT 145518
                            v   ii   v    i       i? vi    i i v i         i 
C rnd-5_family-        110 TAATGTGGCTTTGGCGTCAAGTCGNCGGTAACTCGCCCGTACACTTCCGT 61

  scaffold156|s     145519 AACCCAACCATACACTGT-GTACATTTGGGTTACGAAAGAAT-ATTGGTG 145566
                            i  v    i      i -    vv        ? i   vii-  v  i 
C rnd-5_family-         60 AGCCAAACCGTACACTATGGTACCGTTGGGTTANGGAAGTGCAATGGGCG 11

  scaffold156|s     145567 GGTTAC 145572
                           i     
C rnd-5_family-         10 AGTTAC 5

Matrix = 20p43g.matrix
Kimura (with divCpGMod) = 20.47
Transitions / transversions = 1.82 (51/28)
Gap_init rate = 0.02 (7 / 351), avg. gap size = 1.00 (7 / 7)


498 23.60 4.79 5.35 scaffold156|size385039 145641 145828 (239246) rnd-5_family-1062#DNA/PiggyBac 2462 2648 (785) m_b1934s001i43 36564

  scaffold156|s     145641 ACTGATATGACAGATGGGTGCGGAAGTTGAAATAATGCTGGAC--TGTTC 145688
                             i  iv      i   i        i?     ii  v   ? --     
  rnd-5_family-       2462 ACCGACCTGACAGGTGGATGCGGAAGCNGAAATGGTGGTGGNCGATGTTC 2511

  scaffold156|s     145689 TTCTGGGGGCATAACAC----TTGGTTAATAATTGATCATGA-GTGCAAA 145733
                             i     i   ii   ----i i  ?   ivi --? i  i-  i -  
  rnd-5_family-       2512 TTTTGGGGACATGGCACAATGCTAGTNAATGCCT--NCGTGGCGTAC-AA 2558

  scaffold156|s     145734 GACATTCATGGATCACAATAGCTAATAGCTATACATCAATGTCACACC-C 145782
                             ?         ----   i---   i  v v  ii v?    ?   i- 
  rnd-5_family-       2559 GANATTCATGGA----AATG---AATGGCAAGACGCCTNTGTCNCACTAC 2601

  scaffold156|s     145783 TAATTTTTACAATCTGGTACTTTGGCAAAAATA-GCTCCAGCAGAGT 145828
                           ?     i?v? ivvv v ii         i?  -  i  ii      
  rnd-5_family-       2602 NAATTTCNTNAGAGGGTTGTTTTGGCAAAGNTATGCCCCGACAGAGT 2648

Matrix = 20p43g.matrix
Kimura (with divCpGMod) = 28.58
Transitions / transversions = 2.82 (31/11)
Gap_init rate = 0.08 (15 / 187), avg. gap size = 1.27 (19 / 15)


1515 15.42 0.37 2.25 scaffold156|size385039 145833 146104 (238970) genome_1_8676#DNA 1 267 (0) m_b1934s001i44 36565

  scaffold156|s     145833 CTAGGTTGCAAATTACACAGTAATTCCCCAGCAATTTAGGAATGCTGAGT 145882
                                           v              i         v i   i  
  genome_1_8676          1 CTAGGTTGCAAATTACCCAGTAATTCCCCAGTAATTTAGGATTACTGGGT 50

  scaffold156|s     145883 AATATTGTCTTTTTCAGAGGGAATGTGACTCTTGTCACTGCAAAATTACT 145932
                                  i      ii       v i ii       i v ii        
  genome_1_8676         51 AATATTGCCTTTTTTGGAGGGAAGGCGGTTCTTGTCGCAGTGAAATTACT 100

  scaffold156|s     145933 CTCCAACTAAAAAATATATTTAGGATT-TGGTGAGGGAAATCAATGAGAC 145981
                           v  i    --     vv       i  -v   v    v            
  genome_1_8676        101 GTCTAACT--AAAATCAATTTAGGGTTGGGGTTAGGGTAATCAATGAGAC 148

  scaffold156|s     145982 CCCTATTGATAAGTTACTGGGGAATTCATAGTAATTATTGGGGAAGTACC 146031
                           i   vi  vv  i            vi i       v        v    
  genome_1_8676        149 TCCTCCTGCAAAATTACTGGGGAATATACAGTAATTCTTGGGGAATTACC 198

  scaffold156|s     146032 ACAATGACTATGTGACAGTAGTAGTTTGGGCGGGTTTTGGTGACAGTAAC 146081
                            ii  v  --          i  v     --                   
  genome_1_8676        199 ATGATTAC--TGTGACAGTAATATTTTGG--GGGTTTTGGTGACAGTAAC 244

  scaffold156|s     146082 AACAACAGTAATTTGCAACCTAG 146104
                             v                    
  genome_1_8676        245 AAAAACAGTAATTTGCAACCTAG 267

Matrix = 20p43g.matrix
Kimura (with divCpGMod) = 16.49
Transitions / transversions = 1.16 (22/19)
Gap_init rate = 0.03 (7 / 271), avg. gap size = 1.00 (7 / 7)


264 31.04 1.34 4.86 scaffold156|size385039 146151 146299 (238775) rnd-5_family-1062#DNA/PiggyBac 2685 2828 (605) m_b1934s001i45 36566

  scaffold156|s     146151 AGTGCAAAGATCATTCAATCAGGAC-AGAAGTTCAGTTGACCCCTAACAG 146199
                             i vii       iv v       -v   iv?  - i   vvvi  v  
  rnd-5_family-       2685 AGCGAGGAGATCATCGATTCAGGACTCGAAAGNCA-TCGACAAGCAAGAG 2733

  scaffold156|s     146200 ATCTATTTTCTCTGTGTCATCTGTTACCTCAACCTCCGTCATATTTAGCA 146249
                              i  v i         v   ii      v  iv v -- ----  i  
  rnd-5_family-       2734 ATCCATATCCTCTGTGTCTTCTACTACCTCTACTGCAG--A----TAACA 2777

  scaffold156|s     146250 CTTCTCTCCA-CCAACAGAACATGCCACAGATGAGAAATCTAAGTCTGCT 146298
                               i    i-    v i iv      vi  v iivi   vi v v    
  rnd-5_family-       2778 CTTCCCTCCGCCCAAGAAAGAATGCCAAGGAGGGACGATCAGATTATGCT 2827

  scaffold156|s     146299 A 146299
                            
  rnd-5_family-       2828 A 2828

Matrix = 20p43g.matrix
Kimura (with divCpGMod) = 35.25
Transitions / transversions = 1.00 (22/22)
Gap_init rate = 0.06 (9 / 148), avg. gap size = 1.00 (9 / 9)


320 30.36 2.33 2.33 scaffold156|size385039 146354 146525 (238549) rnd-5_family-1062#DNA/PiggyBac 3259 3430 (3) m_b1934s001i46 36567

  scaffold156|s     146354 CCTAAAGAACAACCATGAACCCAGCAACTCAAA-ACACAATGACTGACTC 146402
                               v iv   vii   i  ii    ivi   v-     v i vv   vv
  rnd-5_family-       3259 CCTACAACACATTTATGGACTTAGCAGACCAATTACACATTAAGGGACAG 3308

  scaffold156|s     146403 CCAATGCTAGAGTGTTTACTCACCTGATAAATGTATTCTATTT--TT-TT 146449
                                 ---  v      v    v      vvi    i   v --  -  
  rnd-5_family-       3309 CCAATG---GACTGTTTAGTCACATGATAACAATATTTTATGTCATTATT 3355

  scaffold156|s     146450 GGTCTGGTGATGAAAACATGTTAATTCAAAGGATAAGAGTGGTTTGGAAA 146499
                                 i   - iv v v    i    v iv  v i i     v   v v
  rnd-5_family-       3356 GGTCTGATGA-GGCATCCTGTTGATTCCAGTGAAAGGGGTGGTATGGCAC 3404

  scaffold156|s     146500 CTATACACACTCAAATTTAATACTAT 146525
                           v   iiii  i i v  v        
  rnd-5_family-       3405 GTATGTGTACCCGACTTAAATACTAT 3430

Matrix = 20p43g.matrix
Kimura (with divCpGMod) = 38.22
Transitions / transversions = 0.82 (23/28)
Gap_init rate = 0.04 (7 / 171), avg. gap size = 1.14 (8 / 7)


465 25.99 5.65 2.19 scaffold156|size385039 148076 148252 (236822) rnd-5_family-3626#Unknown 1343 1525 (4798) m_b1934s001i47 36568

  scaffold156|s     148076 TGTCTGTTTTAACATGACTAAATA--ATTTTTTCATATTGGATATGGTTT 148123
                                vv ivi    i   ?ii  --      vi  -ii?      v iv
  rnd-5_family-       1343 TGTCTTGTCGGACATAACTNGGTATGATTTTTGTAT-CCNGATATGTTCG 1391

  scaffold156|s     148124 GGAATTAGTTAAGTTACATGAAATTTCCATGTCTGGGTCACATGAGTCAT 148173
                                i v? vv- v i    ?               i iiiiii   ii
  rnd-5_family-       1392 GGAATCATNTCC-TGATATGANATTTCCATGTCTGGGCCGTGCAGGTCGC 1440

  scaffold156|s     148174 AAAATCACATG-----AC-TCACAGACAATAATATCCCATGTTAGAG--A 148215
                            i ?iv     -----  -   ?      i            i    --i
  rnd-5_family-       1441 AGANCGACATGCTTCNACGTCANAGACAACAATATCCCATGTCAGAGGAG 1490

  scaffold156|s     148216 TAAATACTTAATGGTTACAGTAAAACCTGACATTATT 148252
                           i i i i  i --       i v       i   v  
  rnd-5_family-       1491 CAGACATTTGA--GTTACAGCACAACCTGATATTTTT 1525

Matrix = 20p43g.matrix
Kimura (with divCpGMod) = 30.37
Transitions / transversions = 2.46 (32/13)
Gap_init rate = 0.05 (8 / 176), avg. gap size = 1.75 (14 / 8)


618 15.54 8.39 5.44 scaffold156|size385039 148366 148508 (236566) C genome_2_15377#DNA (0) 619 473 m_b1934s001i49 36569

  scaffold156|s     148366 GTTGGGCCCCATTGGGCCACCACCGCAGTTCTAGAACTGGGACGAAGTTC 148415
                                ii      i  v    ii v               -  i  ivvv
C genome_2_1537        619 GTTGGATCCCATTAGGGCACCGTCCCAGTTCTAGAACTGG-ACAAAAAAA 571

  scaffold156|s     148416 TTGTTCAGTTTTAGAACTGGACGATTTTCTCCCCATTGGGGC----T--- 148458
                               i     i            v          i       ---- ---
C genome_2_1537        570 TTGTCCAGTTCTAGAACTGGACGTTTTTCTCCCCGTTGGGGCACCGTGCC 521

  scaffold156|s     148459 ----TGGGGCACCCAGTTCCAGAACCAGAACTGGGACA-CCCAGTTCCAG 148503
                           ----     ii        i     i-------     -        i  
C genome_2_1537        520 TTAATGGGGTGCCCAGTTCTAGAACT-------GGACACCCCAGTTCTAG 478

  scaffold156|s     148504 AACTG 148508
                                
C genome_2_1537        477 AACTG 473

Matrix = 20p43g.matrix
Kimura (with divCpGMod) = 16.05
Transitions / transversions = 2.50 (15/6)
Gap_init rate = 0.08 (12 / 142), avg. gap size = 1.67 (20 / 12)


911 27.89 4.59 3.57 scaffold156|size385039 148509 148813 (236261) C genome_5_2387#DNA (0) 631 324 m_b1934s001i50 36570

  scaffold156|s     148509 CAAGATGAGCAACTTTGTACTTTGACAATAAAGATTGCC---TGG----- 148550
                                iii         v      i i    iv  i   ---   -----
C genome_5_2387        631 CAAGACAGGCAACTTTGGACTTTGGCGATAAGTATCGCCAGATGGAGTCG 582

  scaffold156|s     148551 -CCGA-GTTGTCAAATGTCTTAAGTTGATGTCACTC---ATTATCAGGGT 148595
                           -  i -  i   vi     v v      i      i--- v    -    
C genome_5_2387        581 TCCAATGTCGTCCGATGTCGTCAGTTGACGTCACTTAAAAATATC-GGGT 533

  scaffold156|s     148596 CGTTTCAAGTTCATCACT-TGGGTCGTTAAAAGGTCATCAATTGTTGTCA 148644
                            i     v -i v     -i            v   i   iv   i    
C genome_5_2387        532 CATTTCATG-CCTTCACTACGGGTCGTTAAAATGTCGTCAGGTGTCGTCA 484

  scaffold156|s     148645 CTTGGGTCATCAAAATGACTTCAAGTTTTACCACTTGGGTCATCAAAAGG 148694
                                 i i  ivvi  v v  -   v iii          i        
C genome_5_2387        483 CTTGGGCCGTCGTTGTGTCGTC-AGTGTCGTCACTTGGGTCGTCAAAAGG 435

  scaffold156|s     148695 GCTTCATGTGTTGTCACTTGAATCATTAAGAGGTCTTCATCACACTGCCA 148744
                           i     i -  i        vi  i i ivvv       ii iii viii
C genome_5_2387        434 ACTTCACG-GTCGTCACTTGTGTCGTCAGTTTGTCTTCACTATGTTTTTG 386

  scaffold156|s     148745 CTTAAGATCATCAGCAGTCCTTGTTGTCTGTCATCACTGTGGTTGTCCTT 148794
                              ii i  i    iv   ------- i  v i     v  v i   vi 
C genome_5_2387        385 CTTGGGGTCGTCAGTCGTC-------TTTGACGTCACTTTGTTCGTCACT 343

  scaffold156|s     148795 GTTGTCAACACACAGTCAT 148813
                           i i    ii vi     i 
C genome_5_2387        342 ATCGTCAGTAGGCAGTCGT 324

Matrix = 20p43g.matrix
Kimura (with divCpGMod) = 26.12
Transitions / transversions = 2.15 (56/26)
Gap_init rate = 0.06 (17 / 304), avg. gap size = 1.47 (25 / 17)


2156 20.57 2.19 0.00 scaffold156|size385039 148821 149277 (235797) rnd-1_family-581#Unknown 1 467 (0) m_b1934s001i51 36571

  scaffold156|s     148821 TACTTTCTT-GCCAGCCAATAATTCTGCAAGGATCTCACCTATTTAATTT 148869
                                   i- i     i    v  v  v           vvv       
  rnd-1_family-          1 TACTTTCTCCGTCAGCCGATAAGTCGGCCAGGATCTCACCGTGTTAATTT 50

  scaffold156|s     148870 ATAGTTAGATTTTTATGATGTGTCAAGATAATTGGAGTAAAAA-TGCTGA 148918
                            iv   v       i   i         ii  i          - v  v 
  rnd-1_family-         51 ACTGTTCGATTTTTGTGACGTGTCAAGACGATCGGAGTAAAAAATCCTTA 100

  scaffold156|s     148919 AT-CTTTCTAATT--GGGTGGGAAAAATCTAGACTAGACAGCAAAAAAGT 148965
                             -    ii    --iv v  i                iii         
  rnd-1_family-        101 ATTCTTTTCAATTCCACGAGGAAAAAATCTAGACTAGATGACAAAAAAGT 150

  scaffold156|s     148966 AATCATGTTTCCTCATTTCTCTGG--AGAATCCATCACATG-GCTGCAGT 149012
                               i         i      vv --          ?iiv -   v    
  rnd-1_family-        151 AATCGTGTTTCCTCGTTTCTCGCGTCAGAATCCATCNTGAGAGCTCCAGT 200

  scaffold156|s     149013 TGCAGTAGTCTCATTTTAGCACATCTCCATGATTGTTGCCCTTTCCAGCA 149062
                              v i v         v       v           ?  v     v  i
  rnd-1_family-        201 TGCTGCACTCTCATTTTTGCACATCACCATGATTGTTNCCGTTTCCCGCG 250

  scaffold156|s     149063 ATGTC-ACTCCCAAGTGCACTCACAGCACTCATCAAGGTGGTGCACCA-C 149110
                            i i -v i                    i    iv  i i   v  v- 
  rnd-1_family-        251 ACGCCTCCCCCCAAGTGCACTCACAGCACCCATCGCGGCGATGCCCCCTC 300

  scaffold156|s     149111 TTCACCAACTGATTGGCAAGATTGTTGCCAACCATTTGACCTGTTTTCAC 149160
                                   ii ?  v     v ii i ?     i    v    i i   ?
  rnd-1_family-        301 TTCACCAATCGNTTCGCAAGCTCATCGNCAACCGTTTGCCCTGCTCTCAN 350

  scaffold156|s     149161 CATTGACATCCAACAAAAGCAACAAACAGAGTCCATCAACATCTCTGATT 149210
                            i i  vv     ?  ii    vv  v          i           i
  rnd-1_family-        351 CGTCGAGTTCCAANAAGGGCAAATAAAAGAGTCCATCGACATCTCTGATC 400

  scaffold156|s     149211 TATTGTCATTGCTCATGACATGCATACTAGATAAGTTTGTTTTGTCTTGA 149260
                           v  v ? ?i   v     ii    i  i  i      i i v v i?   
  rnd-1_family-        401 GATGGNCNCTGCGCATGATGTGCACACCAGGTAAGTTCGCTGTTTTNTGA 450

  scaffold156|s     149261 ATTGTTCAATGAGGACT 149277
                                  i    v  i 
  rnd-1_family-        451 ATTGTTCGATGATGATT 467

Matrix = 20p43g.matrix
Kimura (with divCpGMod) = 19.54
Transitions / transversions = 1.35 (54/40)
Gap_init rate = 0.02 (8 / 456), avg. gap size = 1.25 (10 / 8)


1754 20.21 4.20 1.28 scaffold156|size385039 149019 149399 (235675) C rnd-1_family-932#Unknown (1) 612 221 m_b1934s001i52 36572

  scaffold156|s     149019 AGTCTCATTTTAGCACATCTCCATGATTGTTGCCCTTTCCAGCAATGTCA 149068
                             i        v       v           -        v  i i i v
C rnd-1_family-        612 AGCCTCATTTTTGCACATCACCATGATTGTT-CCCTTTCCCGCGACGCCT 564

  scaffold156|s     149069 CTCCCAAGTGCACTCACAGCACTCATCAAGGTGGTGCACCA-CTTCACCA 149117
                            i                    i    iv  i i   v  v-        
C rnd-1_family-        563 CCCCCAAGTGCACTCACAGCACCCATCGCGGCGATGCCCCCTCTTCACCA 514

  scaffold156|s     149118 ACTGATTGGCAAGATTGTTGCCAACCATTTGACCTGTTTTCACCATTGAC 149167
                            ii ??       v ii i ?     i    v    i i   ? i i  v
C rnd-1_family-        513 ATCGNNTGGCAAGCTCATCGNCAACCGTTTGCCCTGCTCTCANCGTCGAG 464

  scaffold156|s     149168 ATCCAACAAAAGCAACAAACAGAGTCCATCAACATCTCTGATTTATTGTC 149217
                           v     ?  ii    ?   ?          i           iv  v   
C rnd-1_family-        463 TTCCAANAAGGGCAANAAANAGAGTCCATCGACATCTCTGATCGATGGTC 414

  scaffold156|s     149218 ATTGCTCATGACATGCATACTAGATAAGTTTGTTTTGTCTTGAATTGTTC 149267
                            i   v     ii    i  i  i      i i     i   vi      
C rnd-1_family-        413 ACTGCGCATGATGTGCACACCAGGTAAGTTCGCTTTGTTTTGTGTTGTTC 364

  scaffold156|s     149268 AATGAGGACTTCTCCTGTCTATTTCTGGGTCCTGCTCCATTTAAAAAAAT 149317
                           i  ? v     v    v   v i ii  v     v   -- i  ivv  -
C rnd-1_family-        363 GATNACGACTTGTCCTTTCTCTCTTCGGCTCCTGATCC--TCAAGCCAA- 317

  scaffold156|s     149318 TATAAGGGGAGTGTCTCT-C------------TGG-CAGATACAACCCTG 149353
                           i i-  v           - ------------   -  i    i      
C rnd-1_family-        316 CAC-AGTGGAGTGTCTCTACCCCGTGAGTATGTGGTCAAATACGACCCTG 268

  scaffold156|s     149354 TGTTGATTGAACCAAGGTTTGTATTTGATTGT-GAAAAAGGATGCAT 149399
                                      i i   i i vi         -i     v     i 
C rnd-1_family-        267 TGTTGATTGAATCGAGGCTCGGGTTTGATTGTCAAAAAACGATGCGT 221

Matrix = 20p43g.matrix
Kimura (with divCpGMod) = 18.48
Transitions / transversions = 1.92 (50/26)
Gap_init rate = 0.03 (10 / 380), avg. gap size = 2.10 (21 / 10)


760 13.14 1.44 1.44 scaffold156|size385039 149443 149581 (235493) C rnd-1_family-932#Unknown (471) 142 4 m_b1934s001i53 36572

  scaffold156|s     149443 CTAGTTCTGTTATCAAGAAGTTGGAGGAGGGATGGGATTGTG-TTGCTAG 149491
                                 v                 v                 -   - ii
C rnd-1_family-        142 CTAGTTATGTTATCAAGAAGTTGGCGGAGGGATGGGATTGTGATTG-TGA 94

  scaffold156|s     149492 GACAGTCATTGATTCATATATTTTTTGAAGTA-TTTGTTGATTGATGCTG 149540
                              v             vi v   ivv    i-         v   v  v
C rnd-1_family-         93 GACCGTCATTGATTCATTCAGTTTCGTAAGTGCTTTGTTGATGGATTCTT 44

  scaffold156|s     149541 TATTCTTTTTCACCCGCTCTTGACAATTCACCCAACAACTT 149581
                             v-                           i       i 
C rnd-1_family-         43 TAG-CTTTTTCACCCGCTCTTGACAATTCACTCAACAACCT 4

Matrix = 20p43g.matrix
Kimura (with divCpGMod) = 13.65
Transitions / transversions = 0.64 (7/11)
Gap_init rate = 0.03 (4 / 138), avg. gap size = 1.00 (4 / 4)


1556 20.22 1.90 8.59 scaffold156|size385039 149590 150011 (235063) rnd-5_family-4280#Unknown 3 398 (1364) m_b1934s001i54 36573

  scaffold156|s     149590 TTTAC-CTTCATACCATGTAAAGAGAAAAAT-AACACCATGGAGGGAAAG 149637
                              i -   v  v   i   ? ii    v i-  v    i        ? 
  rnd-5_family-          3 TTTGCTCTTAATCCCACGTANAAGGAAACACCAAAACCACGGAGGGAANG 52

  scaffold156|s     149638 AAACATCTCTCTGTCATTCGAGATGATTACAATGGAGATTGGAAAAGAGT 149687
                                    ? vv vv  v    i     vvi                  
  rnd-5_family-         53 AAACATCTCNCGCTACTTAGAGACGATTAACGTGGAGATTGGAAAAGAGT 102

  scaffold156|s     149688 CCATTGAGTGTTGAAGGAAGTCCAGTAAACTGTTGCTTGCTGTTTTATAT 149737
                              v  i  i v             i   v  i             i i 
  rnd-5_family-        103 CCAATGGGTATGGAAGGAAGTCCAGCAAAATGCTGCTTGCTGTTTTGTGT 152

  scaffold156|s     149738 TGTGATGTGCTTTTTCTTTTGTGGGGGTGTTGGGCACTGTTGTGTCTA-C 149786
                           i  i  ------------------------------i         v - 
  rnd-5_family-        153 CGTAAT------------------------------TTGTTGTGTCGATC 172

  scaffold156|s     149787 TTCTTGCTATTACGTCCCCTTGTTTGTTGC-CTGTATCCTTTTTTGGTT- 149834
                                      v v        v  v   i-    v      v      -
  rnd-5_family-        173 TTCTTGCTATTTCTTCCCCTTGGTTTTTGTGCTGTCTCCTTTGTTGGTTG 222

  scaffold156|s     149835 CCTGTTGTGCTGTTTTGGTCCACGTCAACAACAGATTTAGTTTACCACCT 149884
                              ----  i    vi    i  v  iv         i   i vi  i  
  rnd-5_family-        223 CCT----TGTTGTTACGGTCTACTTCGTCAACAGATTCAGTCTCTCATCT 268

  scaffold156|s     149885 CTCCAATGAACCTTTTCCATTGTGATCATGTCACTCCCATTCATTCCTCT 149934
                             v v  vi  ?  i i  i    i  i v      i i   i    ?  
  rnd-5_family-        269 CTACCATCGACNTTCTTCACTGTGGTCGTCTCACTCTCGTTCGTTCCNCT 318

  scaffold156|s     149935 GCCATTACCTTTTTT--GGTTGAAGGGGCTTTCTGTTGATTATTAGTT-T 149981
                                 i     i  --v       v    iv            i   - 
  rnd-5_family-        319 GCCATTGCCTTTCTTTATGTTGAAGTGGCTCGCTGTTGATTATTGGTTGT 368

  scaffold156|s     149982 TTATATGTATTATCTCATCCTCCAAATCCC 150011
                            ii v i      v      vi        
  rnd-5_family-        369 TCGTTTATATTATATCATCCATCAAATCCC 398

Matrix = 20p43g.matrix
Kimura (with divCpGMod) = 19.72
Transitions / transversions = 1.23 (43/35)
Gap_init rate = 0.10 (41 / 421), avg. gap size = 1.02 (42 / 41)


405 20.86 1.19 17.24 scaffold156|size385039 150156 150323 (234751) genome_3_21789#DNA 1 145 (350) m_b1934s001i55 36574

  scaffold156|s     150156 GAGGATCAGGGCCTTGGTGTGCATC-ACCTCATTATAGGCACCTCTAAAT 150204
                                  v           v     -  v --      i     i    v
  genome_3_2178          1 GAGGATCCGGGCCTTGGTGGGCATCCACAT--TTATAGACACCTTTAAAA 48

  scaffold156|s     150205 ATTGCCAAAAACCTCCCACATAATGCACACCAAAGTATGTCCTTGCTCTG 150254
                           v i            i      ---------     v     vii   i 
  genome_3_2178         49 CTCGCCAAAAACCTCTCACATA---------AAAGTCTGTCCGCACTCCG 89

  scaffold156|s     150255 ACCCAAATGACTGCACAT-GACCCAGCTCTCAGTCCCTAACCCTGCCCCA 150303
                           v   ---------   v - v   v  i ----i   iiv   i     i
  genome_3_2178         90 TCCC---------CACCTCGTCCCCGCCC----CCCCCGTCCCCGCCCCG 126

  scaffold156|s     150304 TCACCACCATTTGTGCCTAT 150323
                             v  i  -   i v     
  genome_3_2178        127 TCCCCGCC-TTTATCCCTAT 145

Matrix = 20p43g.matrix
Kimura (with divCpGMod) = 18.57
Transitions / transversions = 1.07 (15/14)
Gap_init rate = 0.16 (27 / 167), avg. gap size = 1.00 (27 / 27)


717 17.58 3.80 7.30 scaffold156|size385039 150482 150665 (234409) C scaffold5|size2025720_(dbseq-nr_679)_[711532,717282]#LTR/Copia (5535) 216 39 m_b1934s001i56 36575

  scaffold156|s     150482 GGTTTCAATTGTT---CAGAT--TGTTCAGCAAAAAACAGAAATCAAGCA 150526
                            i   iii     ---   i --  i    iiv    ---    iv  i 
C scaffold5|siz        216 GATTTTGGTTGTTTTGCAGGTGTTGCTCAGTGCAAAA---AAATTTAGTA 170

  scaffold156|s     150527 ATAGGTATATATTGCTGAGCATAGCAAATACATTGATGTTGATAATCGGG 150576
                             -------i i                i  i vi  i         i  
C scaffold5|siz        169 AT-------CACTGCTGAGCATAGCAAACACGTAAATATTGATAATCAGG 127

  scaffold156|s     150577 TGATTACTAAATTATGACCGGATT-TACTCTAGGCATG-GGTATTAGTAA 150624
                                             i --  -  ivv   v i i-v   -      
C scaffold5|siz        126 TGATTACTAAATTATGACTG--TTGTATGATAGCCGTACCGTA-TAGTAA 80

  scaffold156|s     150625 TCAGATAGACAGGTAAAGTTCTATGTCTGTACCGCTGTGTA 150665
                               i                  v                 
C scaffold5|siz         79 TCAGGTAGACAGGTAAAGTTCTAAGTCTGTACCGCTGTGTA 39

Matrix = 20p43g.matrix
Kimura (with divCpGMod) = 19.09
Transitions / transversions = 2.75 (22/8)
Gap_init rate = 0.09 (17 / 183), avg. gap size = 1.18 (20 / 17)

3558 20.38 4.33 1.24 scaffold156|size385039 150539 151323 (233751) C scaffold5|size2025720_(dbseq-nr_679)_[10354,16114]#LTR/Copia (0) 5761 4953 m_b1934s001i57 36575

  scaffold156|s     150539 TGCTGAGCATAGCAAATACATTGATGTTGATAATCGGGTGATTACTAAAT 150588
                                           i  i vi  i         i              
C scaffold5|siz       5761 TGCTGAGCATAGCAAACACGTAAATATTGATAATCAGGTGATTACTAAAT 5712

  scaffold156|s     150589 TATGACCGGATT-TACTCTAGGCATGG-GTATTAGTAATCAGATAGACAG 150636
                                 i --  -  iv    v   iv-    -         i       
C scaffold5|siz       5711 TATGACTG--TTGTATGCTAGCCATACCGTAT-AGTAATCAGGTAGACAG 5665

  scaffold156|s     150637 GTAAAGTTCTATGTCTGTACCGCTGTGTATCCGTTGGAGTATGT--GTAC 150684
                                      v                 vviiv  ii   iii--   v
C scaffold5|siz       5664 GTAAAGTTCTAAGTCTGTACCGCTGTGTAAGTAATGAGGTACACAGGTAA 5615

  scaffold156|s     150685 A-TATTGTATACATAG-ACACCCTTGCAGCGGTATCGTGTAGACTGTATT 150732
                            -   -  i       -                  v        i    i
C scaffold5|siz       5614 AGTAT-GTGTACATAGCACACCCTTGCAGCGGTATGGTGTAGACCGTATC 5566

  scaffold156|s     150733 TGTGC---------------------CTGGTCTTATG-TGGGGGCATGAC 150760
                               i---------------------       vv  -     vv   - 
C scaffold5|siz       5565 TGTGTTGGTTTATGCGGCACTAGCAGCTGGTCTGCTGATGGGGCGATG-C 5517

  scaffold156|s     150761 TGTATTGCATGGAATTTTGGAATGCAGGGTGATAGTAGTTTCCAATGCGG 150810
                           v   v  ii   vi ---             v iv       v   vi  
C scaffold5|siz       5516 AGTAATGTGTGGCGT---GGAATGCAGGGTGCTGTTAGTTTCGAATTTGG 5470

  scaffold156|s     150811 TAGTAGTGGTTGATCAGCCGTAAGGAAGAGGGGTTGCACTGCTTGATGAT 150860
                               iv      i    ii  v i         ii v        i    
C scaffold5|siz       5469 TAGTGTTGGTTGGTCAGTTGTTAAGAAGAGGGGCCGGACTGCTTGGTGAT 5420

  scaffold156|s     150861 GGATGGCGGGGTGATGCTTGGTGACATAGTCTGCTAAGTTGGTAGCACCA 150910
                            i  i  i                       v           i  v  v
C scaffold5|siz       5419 GAATAGCAGGGTGATGCTTGGTGACATAGTCAGCTAAGTTGGTGGCCCCT 5370

  scaffold156|s     150911 GTGCACCAGTAAGGCCAAAAATGCTTATGGTTGGTGCGACAGCGAAGCCA 150960
                            i  i      v    ii     i  v      i i     v  v i   
C scaffold5|siz       5369 GCGCGCCAGTATGGCCGGAAATGTTTCTGGTTGATACGACACCGCAACCA 5320

  scaffold156|s     150961 GTGGAAATGCATGTCCATGGCCTTAGTTTGTTTTGGTTGGATGGTGTTGT 151010
                                  i             i  i  vi i  v               v
C scaffold5|siz       5319 GTGGAAACGCATGTCCATGGCTTTGGTGCGCTTGGGTTGGATGGTGTTGG 5270

  scaffold156|s     151011 TGACAACACCCAGGGCTGTAGAGTTGTCCATTTGAATGGGTGTGGGTGGT 151060
                            v     i  v     v           vi                    
C scaffold5|siz       5269 TTACAACGCCAAGGGCGGTAGAGTTGTCGGTTTGAATGGGTGTGGGTGGT 5220

  scaffold156|s     151061 TGTGGATGGCCCATTTTGATGAGGAGGTGACGCAGTGGTATGACTTCACA 151110
                                i          i  vi        v    iv  v          i
C scaffold5|siz       5219 TGTGGGTGGCCCATTTCGAGAAGGAGGTGTCGCAAGGGAATGACTTCACG 5170

  scaffold156|s     151111 TGCATTGATGTATAACACACCAAGTTAGGCCTCTGCGGCCAAATATATGA 151160
                           v        iv   i i    i    v      v  i  vi  v i  i 
C scaffold5|siz       5169 GGCATTGATAGATAGCGCACCGAGTTCGGCCTCAGCAGCGGAAGACATAA 5120

  scaffold156|s     151161 CTGCTTTGATGCTTTGCACAATGGTTATAGTACAGCCCCATTTTTGGCGG 151210
                            vi        v     iv      --v  v  i        v    i  
C scaffold5|siz       5119 CGACTTTGATGATTTGCGAAATGGT--GAGGACGGCCCCATTGTTGGTGG 5072

  scaffold156|s     151211 GGTAATGGTCTTTTTCAGAAA-AAAACAATGCCCACCTGCACAACTGTGC 151259
                                  i  v     i    -i  iv       v  i  i ii  ii i
C scaffold5|siz       5071 GGTAATGATCATTTTCGGAAAGGAAGAAATGCCCCCCCGCGCGGCTACGT 5022

  scaffold156|s     151260 GCGTTTGTTTCTGAGAGATACAAAGCATTGACATAGGCCAC--AGATCA- 151306
                             v v  v   v        vi i  i iivii i   vi -- i    -
C scaffold5|siz       5021 GCCTGTGATTCGGAGAGATAAGAGGCGTCACTGTGGGCGGCTAAAATCAT 4972

  scaffold156|s     151307 --CACTGGCCTGAAACATG 151323
                           --    v  ii     i  
C scaffold5|siz       4971 GTCACTTGCTCGAAACGTG 4953

Matrix = 20p43g.matrix
Kimura (with divCpGMod) = 20.20
Transitions / transversions = 1.43 (93/65)
Gap_init rate = 0.03 (21 / 784), avg. gap size = 2.10 (44 / 21)


49186 7.10 1.86 2.04 scaffold156|size385039 151288 157857 (227217) scaffold230|size167806_(dbseq-nr_188)_[124304,130861]#LTR/Gypsy 1 6558 (0) m_b1934s001i58 36576

  scaffold156|s     151288 TGACATAGGCCACAGATCACACTGGCCTGAAACATGCGATCTGGCCTGGG 151337
                                       vi                       v            
  scaffold230|s          1 TGACATAGGCCAAGGATCACACTGGCCTGAAACATGCTATCTGGCCTGGG 50

  scaffold156|s     151338 AATATTGTACTGTTTGGTCCGGGGTTCGAATCCTGGACCTATAATATTAA 151387
                              ----------------------- i  i  v     - -    vv i
  scaffold230|s         51 AAT-----------------------CAAACCCAGGACC-A-AATAAAAG 75

  scaffold156|s     151388 CACGATCATGTAAAGATCATGATCCACGAAATGAGACGACCACCACCATG 151437
                           i v        i  v             v   i v i       i     
  scaffold230|s         76 TAGGATCATGTGAACATCATGATCCACGCAATAACATGACCACCGCCATG 125

  scaffold156|s     151438 TGGAACTTGTCCAACAGATGATGGACAATGGCCAGACCGATCGAACAACA 151487
                                             i  i ---------------------------
  scaffold230|s        126 TGGAACTTGTCCAACAGACGACG--------------------------- 148

  scaffold156|s     151488 GACAACGGCCAGACCAATCGAACAACGGATGACGACTAGACTGATCGAAA 151537
                              i           iv      i     i    i i    i v      
  scaffold230|s        149 GACGACGGCCAGACCGTTCGAACGACGGACGACGGCCAGACCGTTCGAAA 198

  scaffold156|s     151538 AATTTGATTGCTCAACTTAAACAGATCTCAAAGATTTGACTGTTCAACTT 151587
                                             i         v                     
  scaffold230|s        199 AATTTGATTGCTCAACTTGAACAGATCTGAAAGATTTGACTGTTCAACTT 248

  scaffold156|s     151588 GAACAGATCTGATCGCACCACATTATGATCCTGGCAGCATACCAGGATCA 151637
                                                  i v                     i  
  scaffold230|s        249 GAACAGATCTGATCGCACCACATCAAGATCCTGGCAGCATACCAGGACCA 298

  scaffold156|s     151638 TGTAAAATCCCACATAGGAGTTAATGCCAGCTCAGTGGTGCTCTGTACAA 151687
                                                    v                     v  
  scaffold230|s        299 TGTAAAATCCCACATAGGAGTTAATTCCAGCTCAGTGGTGCTCTGTAGAA 348

  scaffold156|s     151688 CCCCTGTAGACACAATACTACAGAGGCGCAAGTATCATGTAAATTTCATG 151737
                             i                            v             v    
  scaffold230|s        349 CCTCTGTAGACACAATACTACAGAGGCGCAATTATCATGTAAATTACATG 398

  scaffold156|s     151738 ATAAACCAATGATAATTGATGATCATCAATTATCATTTTTGAGTAGATTT 151787
                                  v                                          
  scaffold230|s        399 ATAAACCCATGATAATTGATGATCATCAATTATCATTTTTGAGTAGATTT 448

  scaffold156|s     151788 TAAGC-CATATTTTCAATTCATCAATTGCCAACACATCCTACCATTTTAT 151836
                                -    v                     i                 
  scaffold230|s        449 TAAGCTCATAATTTCAATTCATCAATTGCCAATACATCCTACCATTTTAT 498

  scaffold156|s     151837 TTCAACAATAATGTTTTCTCATCCAACTGGCTTAGGTCACTATCAGCTGA 151886
                              v   v    i     v                               
  scaffold230|s        499 TTCTACATTAATATTTTCACATCCAACTGGCTTAGGTCACTATCAGCTGA 548

  scaffold156|s     151887 TAGATGTAGTGTGAGACCTTCCCACGCAGAGCCATCTATACATCCTTTGA 151936
                              vii i i                              v    v    
  scaffold230|s        549 TAGCCATGGCGTGAGACCTTCCCACGCAGAGCCATCTATAAATCCATTGA 598

  scaffold156|s     151937 GTTACTACTTGTCTTCACTGCAGAACAATCATTCTTGGGACGACAAGGTA 151986
                                 i                                           
  scaffold230|s        599 GTTACTGCTTGTCTTCACTGCAGAACAATCATTCTTGGGACGACAAGGTA 648

  scaffold156|s     151987 ATGATTTTTTTCTCCACGTTGTACCCATACTCAGTCAACCTTCTTCATCA 152036
                            v                 i                 i            
  scaffold230|s        649 AGGATTTTTTTCTCCACGTCGTACCCATACTCAGTCAGCCTTCTTCATCA 698

  scaffold156|s     152037 TAGAGGCAGAGTGTATCTACGCCCAACCAGTGAGACCAATGTATCATCAC 152086
                                                                  i   i  i   
  scaffold230|s        699 TAGAGGCAGAGTGTATCTACGCCCAACCAGTGAGACCAACGTACCACCAC 748

  scaffold156|s     152087 GTTGTCCTGTACAAGTGCCCTGAAGAGTTTTTTCAAGGCCCTGTTTGTTG 152136
                               i             v ii                            
  scaffold230|s        749 GTTGCCCTGTACAAGTGCGCCAAAGAGTTTTTTCAAGGCCCTGTTTGTTG 798

  scaffold156|s     152137 GGACCCCTCTCGGAAGAGCCCTTGATAACCTCAAGATGAGCAAGGCAGTC 152186
                           i         i                                       
  scaffold230|s        799 AGACCCCTCTTGGAAGAGCCCTTGATAACCTCAAGATGAGCAAGGCAGTC 848

  scaffold156|s     152187 CCGGATGGACTCAAGCTCCAAGAGTGTGAGCGTGGATGTGGTCAAGTAAA 152236
                             i             i                   v i    ii     
  scaffold230|s        849 CCAGATGGACTCAAGCCCCAAGAGTGTGAGCGTGGAAGCGGTCGGGTAAA 898

  scaffold156|s     152237 ACCACCCATCCCCTACATTCCAGAGAAGGATGATCTACAAGAGGCTGTTG 152286
                                                            i           v    
  scaffold230|s        899 ACCACCCATCCCCTACATTCCAGAGAAGGATGACCTACAAGAGGCAGTTG 948

  scaffold156|s     152287 AATCGACTGCCTTAATCAAGCTCACTCTACCCACCAAGGTGGAGCTAAGG 152336
                               i      vii           i                        
  scaffold230|s        949 AATCAACTGCCACGATCAAGCTCACCCTACCCACCAAGGTGGAGCTAAGG 998

  scaffold156|s     152337 GTGTCCCTGTGGTCAAGCGGTACCCCAGAGAAGTTTCTAGTGCACGTCCA 152386
                                 v        v                   i              
  scaffold230|s        999 GTGTCCGTGTGGTCACGCGGTACCCCAGAGAAGTTCCTAGTGCACGTCCA 1048

  scaffold156|s     152387 ACAAGCGAATACAGCCATTAAGGCAAAAGGCCTACAAGAGGCCTACGCAC 152436
                                   vii                                  i v  
  scaffold230|s       1049 ACAAGCGATCGCAGCCATTAAGGCAAAAGGCCTACAAGAGGCCTATGAAC 1098

  scaffold156|s     152437 AACTTGTTTGGGCTGAGAAGGAGTGCACAGAGAAGCTAGAGGAAGTGGTA 152486
                           i       v                                    i    
  scaffold230|s       1099 GACTTGTTAGGGCTGAGAAGGAGTGCACAGAGAAGCTAGAGGAAGCGGTA 1148

  scaffold156|s     152487 TTGAGTCGCGGCCTCATGGAAGGCAAAGTCAGGGATGACTCAGCCCTCTC 152536
                                     i     ii      i                v        
  scaffold230|s       1149 TTGAGTCGCGACCTCACAGAAGGCGAAGTCAGGGATGACTCTGCCCTCTC 1198

  scaffold156|s     152537 CACGGCTATTGACAAGGCCACTGAGGCCCAAACCAAGGCAAAGAGTGCAG 152586
                             v               i     i              i          
  scaffold230|s       1199 CAAGGCTATTGACAAGGCTACTGAAGCCCAAACCAAGGCGAAGAGTGCAG 1248

  scaffold156|s     152587 TGGAGCACGTCACCAACCAAATCTTTCAGCTCTACTCCAACTTCCTCTTG 152636
                                  v   i i     i                            i 
  scaffold230|s       1249 TGGAGCAGGTCGCTAACCAGATCTTTCAGCTCTACTCCAACTTCCTCTCG 1298

  scaffold156|s     152637 GAAGAAGCAAGGCAGCCATGGAGTAAAATCCTG-------------ACTG 152673
                                                            -------------    
  scaffold230|s       1299 GAAGAAGCAAGGCAGCCATGGAGTAAAATCCTGGCAGAGCAGATCGACTG 1348

  scaffold156|s     152674 CAGTCCGTGGAAGGACTTAAGGGGCAATGTTCACAACACCCCCAGGAGCA 152723
                                 i           i                               
  scaffold230|s       1349 CAGTCCATGGAAGGACTTGAGGGGCAATGTTCACAACACCCCCAGGAGCA 1398

  scaffold156|s     152724 AGACACGGGCCTCCTTCATGGAGTGTGTCACGTTCCATCTGCTTACAGTG 152773
                                i                   i                    i  v
  scaffold230|s       1399 AGACATGGGCCTCCTTCATGGAGTGCGTCACGTTCCATCTGCTTACGGTT 1448

  scaffold156|s     152774 TTCAGGAATGACGCAGCGGAAGCACAGAGGTATTACATCAG-AATG---- 152818
                                i     i     v                    i  -    ----
  scaffold230|s       1449 TTCAGAAATGATGCAGCCGAAGCACAGAGGTATTACATTAGTAATGGCCT 1498

  scaffold156|s     152819 ---------------------TATCCGGCAGTTCGTGCAGCGCGTCCAGC 152847
                           ---------------------i   v       i                
  scaffold230|s       1499 CAAGAAGCCCAACCGGGTGCCCATCAGGCAGTTTGTGCAGCGCGTCCAGC 1548

  scaffold156|s     152848 AGCTATAAATGACTACCTGGAACTACTGCCCTGTCTCTACCAGAGCAATC 152897
                                --                  i                        
  scaffold230|s       1549 AGCTA--AATGACTACCTGGAACTATTGCCCTGTCTCTACCAGAGCAATC 1596

  scaffold156|s     152898 GGGCAACCCTGGGGACCAAGAAGGTAGGGCCCATTGACAATGCCAATCTT 152947
                                    -  vi           v            i     i    i
  scaffold230|s       1597 GGGCAACCC-GGCAACCAAGAAGGTTGGGCCCATTGACGATGCCGATCTC 1645

  scaffold156|s     152948 GCAGGCCATATCCTTCATATGTGCCCTGGGACCTGGCAGGCCCAGTATGA 152997
                                           i               i        i     i  
  scaffold230|s       1646 GCAGGCCATATCCTTCGTATGTGCCCTGGGACTTGGCAGGCTCAGTACGA 1695

  scaffold156|s     152998 GCTAAATGCCAACACCATACTACAGTGCATTCGTGACCTGCTCGATGACC 153047
                                 v  v  -   i   i       i                     
  scaffold230|s       1696 GCTAAAGGCGAA-ACCGTACCACAGTGCGTTCGTGACCTGCTCGATGACC 1744

  scaffold156|s     153048 TTGAGAAGATTGAGAAGGCTTTCCCGAAAGAGCGTGATCAGTCTGCCAAG 153097
                            i        i              i v               i  v   
  scaffold230|s       1745 TCGAGAAGATCGAGAAGGCTTTCCCAACAGAGCGTGATCAGTCCGCAAAG 1794

  scaffold156|s     153098 AAGGGCAAGGCAAATTACGGAGAGTCCAACAAGAGGAAAATGTTATCCTT 153147
                                    vii   iv i v                     v i  v  
  scaffold230|s       1795 AAGGGCAAGTTGAATCCCAGCGAGTCCAACAAGAGGAAAATGGTGTCGTT 1844

  scaffold156|s     153148 CAACAAACCTATTCCCAAGAAAGTTTGCAAGACGGCGAAGCATTGTGCCT 153197
                              ii             i  i   i      i   i             
  scaffold230|s       1845 CAATGAACCTATTCCCAAAAAGGTTCGCAAGATGGCAAAGCATTGTGCCT 1894

  scaffold156|s     153198 TTTGCAAGAAGCATGGGGG-TGCTCATGCAACACATAATACGTCTAACTG 153246
                            v                 -i  v     i  i  i  i     ii    
  scaffold230|s       1895 TATGCAAGAAGCATGGGGGGCGCACATGCGACGCACAACACGTCCGACTG 1944

  scaffold156|s     153247 TCGCAAGTATGAGAAGAACGGTAAACTCAAGAAGGGATTCGGCTAGGGCC 153296
                                           i         i                v     v
  scaffold230|s       1945 TCGCAAGTATGAGAAGGACGGTAAACCCAAGAAGGGATTCGGCAAGGGCA 1994

  scaffold156|s     153297 AGCATGGTAGCACAGCCCTTGATAAGAAAACCACTAGTGCATTTGCTCAG 153346
                                  v                        i                 
  scaffold230|s       1995 AGCATGGAAGCACAGCCCTTGATAAGAAAACCGCTAGTGCATTTGCTCAG 2044

  scaffold156|s     153347 CTTTCTGCAAACGTCGAAAAGCTTGAGAAAGCAAACAGAAAGGTTTCAGA 153396
                                      v  i     i                -     i  v   
  scaffold230|s       2045 CTTTCTGCAAAGGTTGAAAAACTTGAGAAAGCAAACA-AAAGGCTTAAGA 2093

  scaffold156|s     153397 AAAGCTCCAAGAAGCGCAAGCGTGATTATGACAGTGACAGCAGTGACTCT 153446
                            i                                                
  scaffold230|s       2094 AGAGCTCCAAGAAGCGCAAGCGTGATTATGACAGTGACAGCAGTGACTCT 2143

  scaffold156|s     153447 GACTCCACCTGACAGGGTGGGTCCAGTAGCACATGGGGGTGCAACTCTAG 153496
                                        -   i                     i      v   
  scaffold230|s       2144 GACTCCACCTGAC-GGGCGGGTCCAGTAGCACATGGGGGCGCAACTGTAG 2192

  scaffold156|s     153497 TCAAAGTATTTTAACAAATAGTACTCGGTTAGACAAATACACTACTCCTT 153546
                                                     i                  i    
  scaffold230|s       2193 TCAAAGTATTTTAACAAATAGTACTCAGTTAGACAAATACACTACCCCTT 2242

  scaffold156|s     153547 GTCCGAATAAAGCTACTGATAGTGTACTGTCAAATTCAAATTTGAATACC 153596
                                                  v                         i
  scaffold230|s       2243 GTCCGAATAAAGCTACTGATAGTCTACTGTCAAATTCAAATTTGAATACT 2292

  scaffold156|s     153597 GAACTGATGGACGCTAGAAGCGACCCAAAACAACAAAGTCTTAAAAAGAC 153646
                              v v                     i                      
  scaffold230|s       2293 GAAATTATGGACGCTAGAAGCGACCCAGAACAACAAAGTCTTAAAAAGAC 2342

  scaffold156|s     153647 AACATCGAAACCAGTTAACTCCTATCACATACTTTCACCAACACAAGACG 153696
                                    -i           v             i           i 
  scaffold230|s       2343 AACATCGAA-TCAGTTAACTCCGATCACATACTTTCGCCAACACAAGATG 2391

  scaffold156|s     153697 ATCTTGCAGCAAACCAATCAAAGGCACAAGCAAATAAGAGCAATGATGTC 153746
                                                            i     i      i   
  scaffold230|s       2392 ATCTTGCAGCAAACCAATCAAAGGCACAAGCAAGTAAGAACAATGACGTC 2441

  scaffold156|s     153747 ACACATGAGTCTGAACAGACACCTGATGATACGTCAACCCTACCAGACTT 153796
                                v     i                  i                   
  scaffold230|s       2442 ACACAAGAGTCCGAACAGACACCTGATGATGCGTCAACCCTACCAGACTT 2491

  scaffold156|s     153797 GGAAGTGCGTGTCACCGCAGTAGTGGCAAAGGTGAAGTATGGAGCAACCA 153846
                                v         i                                 i
  scaffold230|s       2492 GGAAGGGCGTGTCACTGCAGTAGTGGCAAAGGTGAAGTATGGAGCAACCG 2541

  scaffold156|s     153847 AAAGTCGAGCACTCAGGAAAATTGAACATCCTGGCAGGCGTTGCACCAAT 153896
                                     v v         i         i               i 
  scaffold230|s       2542 AAAGTCGAGCCCGCAGGAAAATCGAACATCCTAGCAGGCGTTGCACCAGT 2591

  scaffold156|s     153897 GACAACACCATTAAGGTACTGCTAGACAGTGGTTCTGATGGTGATCTTTG 153946
                                                                             
  scaffold230|s       2592 GACAACACCATTAAGGTACTGCTAGACAGTGGTTCTGATGGTGATCTTTG 2641

  scaffold156|s     153947 GTTCCATGAGAAAGGAACACCCATGCATTTTCCCTACTTGACTAGGCAGG 153996
                                    i                                        
  scaffold230|s       2642 GTTCCATGAAAAAGGAACACCCATGCATTTTCCCTACTTGACTAGGCAGG 2691

  scaffold156|s     153997 TGCCACTCTTGTGGCATATGATGAATGGGAGCTTCCTCATGGAAGGAAGG 154046
                                    i        i vi                 ivi        
  scaffold230|s       2692 TGCCACTCTCGTGGCATACGTCGAATGGGAGCTTCCTCACTAAAGGAAGG 2741

  scaffold156|s     154047 AACAAGGTCACTTTGAAAGTTTTTTGAATGCTCAAACAGTCGGGAATACA 154096
                            i             -             i   v  i             
  scaffold230|s       2742 AGCAAGGTCACTTTG-AAGTTTTTTGAATACTCTAATAGTCGGGAATACA 2790

  scaffold156|s     154097 CTGTTACCCCTGACATAGTAGAGTATGATAAAAGAAAGATGACCAAGCCA 154146
                                                                             
  scaffold230|s       2791 CTGTTACCCCTGACATAGTAGAGTATGATAAAAGAAAGATGACCAAGCCA 2840

  scaffold156|s     154147 GTGTATGACCTCATTCTTGGTTGTAAAACCATGAAAGAGTTAGGAATTTT 154196
                                                                           v 
  scaffold230|s       2841 GTGTATGACCTCATTCTTGGTTGTAAAACCATGAAAGAGTTAGGAATTGT 2890

  scaffold156|s     154197 TCTGGACTTTTGAACAACACAAATTACAATTGATGAAATCATGTTGCCAA 154246
                                     i      v                                
  scaffold230|s       2891 TCTGGACTTTCGAACAAAACAAATTACAATTGATGAAATCATGTTGCCAA 2940

  scaffold156|s     154247 TGAGAAACATGAAAAGTCTAGCCAGCACCAAGATAAAAAAAGCCTGGGCT 154296
                                     v  v                     i              
  scaffold230|s       2941 TGAGAAACATCAATAGTCTAGCCAGCACCAAGATAGAAAAAGCCTGGGCT 2990

  scaffold156|s     154297 GTAAACAACAGCATGGCACAAGAGCCCATGAGCACCAAAAAGGCCACACA 154346
                                                      i        -             
  scaffold230|s       2991 GTAAACAACAGCATGGCACAAGAGCCCGTGAGCACC-AAAAGGCCACACA 3039

  scaffold156|s     154347 AAGGGTAGTCAAAATCCTGGATGCTAATTATGAAAAGGCAGACCTCCAAG 154396
                                     i                                       
  scaffold230|s       3040 AAGGGTAGTCGAAATCCTGGATGCTAATTATGAAAAGGCAGACCTCCAAG 3089

  scaffold156|s     154397 CAGTGGTAGATGCCACTGGACCACACCTCAGTCTCCACGACAAGAACAAG 154446
                                                                             
  scaffold230|s       3090 CAGTGGTAGATGCCACTGGACCACACCTCAGTCTCCACGACAAGAACAAG 3139

  scaffold156|s     154447 TTACTGGAGTTGCTCAAGGAATTTGAGGACCTGTTCAACGGGACACTAGG 154496
                                      i                 v      i i           
  scaffold230|s       3140 TTACTGGAGTTACTCAAGGAATTTGAGGAACTGTTCGATGGGACACTAGG 3189

  scaffold156|s     154497 TGATTTGAGAACAGAGCCTGTCTCCTTTGAATTAAAGGAATGTGCCAAAC 154546
                                v                         i        v         
  scaffold230|s       3190 TGATTGGAGAACAGAGCCTGTCTCCTTTGAACTAAAGGAAGGTGCCAAAC 3239

  scaffold156|s     154547 CAGATCACGGCAGGCCATATCCAGTTCCAAAAATAAGAAAGGAAACAAC- 154595
                             v    i                    -                    -
  scaffold230|s       3240 CATATCATGGCAGGCCATATCCAGTTCC-AAAATAAGAAAGGAAACAACA 3288

  scaffold156|s     154596 ----------------------GTGAACTGGGTGTAATGGAGTTTCAGCC 154623
                           ----------------------          v                 
  scaffold230|s       3289 ATCAAAGAATTAAACAGATTGTGTGAACTGGGGGTAATGGAGTTTCAGCC 3338

  scaffold156|s     154624 CGCATCAGAATGGGCATCTTCGTCATTCATAATACCCAAATCAGACCAAA 154673
                                          v   i                v   v         
  scaffold230|s       3339 CGCATCAGAATGGGCTTCTCCGTCATTCATAATACCGAAAACAGACCAAA 3388

  scaffold156|s     154674 CTGTGAGCATGATCAGTGATTTTAGGGAAGTCAATAAAAGGCTAGTTAGG 154723
                                v                                            
  scaffold230|s       3389 CTGTGCGCATGATCAGTGATTTTAGGGAAGTCAATAAAAGGCTAGTTAGG 3438

  scaffold156|s     154724 AAGCCATTTCCAATACCCAAAATCAGCGCAGTTCTGCAAGAGTTAGAAGG 154773
                                   i                  i                      
  scaffold230|s       3439 AAGCCATTCCCAATACCCAAAATCAGCACAGTTCTGCAAGAGTTAGAAGG 3488

  scaffold156|s     154774 ATTTACTTTTGCTACAGCCCTAGATTTAAATATGGGTTACTGCACCATTA 154823
                                                   i                i        
  scaffold230|s       3489 ATTTACTTTTGCTACAGCCCTAGACTTAAATATGGGTTACTACACCATTA 3538

  scaffold156|s     154824 GGCTGGATCCTGATACATCCAAAATCTGTACCATCATATTTCCCTGGGGA 154873
                            ii          ii             i                     
  scaffold230|s       3539 GATTGGATCCTGACGCATCCAAAATCTGCACCATCATATTTCCCTGGGGA 3588

  scaffold156|s     154874 AAGTATTCTTACCTCAGACTAATGATTGGCATTGCAAGTTCACCTGACAT 154923
                                i               vii  v         i             
  scaffold230|s       3589 AAGTACTCTTACCTCAGACTACCAATGGGCATTGCAGGTTCACCTGACAT 3638

  scaffold156|s     154924 TTTTCAGCCAAAGATGTCCAAACTAATGGTAGCCCTATTGAATGTGTACG 154973
                                  v          vi               --    i vi   v 
  scaffold230|s       3639 TTTTCAGGCAAAGATGTCAGAACTAATGGTAGCCC--TTGAGTTCGTAAG 3686

  scaffold156|s     154974 AACGTACCTTGATGACCTACTGTGCATCACAAGGGCTAGCCTGGATGACC 155023
                                                v              i        i    
  scaffold230|s       3687 AACGTACCTTGATGACCTACTTTGCATCACAAGGGCCAGCCTGGACGACC 3736

  scaffold156|s     155024 ACCTACAGAAGCTAAGGCAGGTCCTGACCAGGTTCAGAGACACGGGTCTA 155073
                                     i                       -- v   i        
  scaffold230|s       3737 ACCTACAGAAACTAAGGCAGGTCCTGACCAGGTT--GCGACGCGGGTCTA 3784

  scaffold156|s     155074 AAGATAAATGCCTGAAAATCAAAATGCTGTGCCACAGAAACAGAGTACTT 155123
                                       i -          v                        
  scaffold230|s       3785 AAGATAAATGCCCG-AAATCAAAATTCTGTGCCACAGAAACAGAGTACTT 3833

  scaffold156|s     155124 GGGATATGTGCTCACTACAGATGGTATTAAACCACAACAAAAAAGGTACA 155173
                                                                             
  scaffold230|s       3834 GGGATATGTGCTCACTACAGATGGTATTAAACCACAACAAAAAAGGTACA 3883

  scaffold156|s     155174 GGCAATCCTTGCACTAAAACCGCCAACTGGAGCGAAAGACCTCCTTAGAT 155223
                                    i       v              iv          v     
  scaffold230|s       3884 GGCAATCCTCGCACTAACACCGCCAACTGGAGTCAAAGACCTCCGTAGAT 3933

  scaffold156|s     155224 TTCTTGGAATGGTCCAATACTACCGAGATCTTTGGGTGAAGCACAGCGAC 155273
                                                               i     i       
  scaffold230|s       3934 TTCTTGGAATGGTCCAATACTACCGAGATCTTTGGGCGAAGCGCAGCGAC 3983

  scaffold156|s     155274 ATGCTTGCTCCACTCACCTCACTGGTAGGAGAGTGCGGTCATACCAAAGT 155323
                                   i                          i              
  scaffold230|s       3984 ATGCTTGCCCCACTCACCTCACTGGTAGGAGAGTGTGGTCATACCAAAGT 4033

  scaffold156|s     155324 CACCAGAGCCTTGAAGACCAGGAAGGTCCCTTGGCATTGGGATGAGGTAC 155373
                                       i                                     
  scaffold230|s       4034 CACCAGAGCCTTAAAGACCAGGAAGGTCCCTTGGCATTGGGATGAGGTAC 4083

  scaffold156|s     155374 ATCAAAAAGCATTCAATGCGGTAAAGGGAGTCATTGCAAACGACATTGCC 155423
                              -          i v          v            -         
  scaffold230|s       4084 ATC-AAAAGCATTCGAAGCGGTAAAGGCAGTCATTGCAAA-GACATTGCC 4131

  scaffold156|s     155424 TTGGCCTACCCTGATTACTCCAAAGAGTTTGAAATCTACACTGATGCCTC 155473
                            --                                               
  scaffold230|s       4132 T--GCCTACCCTGATTACTCCAAAGAGTTTGAAATCTACACTGATGCCTC 4179

  scaffold156|s     155474 ATCAAAACAGATGGGCACAATAATCACACAACAGAATTGGCCAATTGC-- 155521
                                           i  i i               v          --
  scaffold230|s       4180 ATCAAAACAGATGGGCGCAGTGATCACACAACAGAATAGGCCAATTGCAT 4229

  scaffold156|s     155522 -CTTCAGCAGAAAACTCTCTGAGACATAACAAAAATACAGTGTAACAGAA 155570
                           -                        ii                       
  scaffold230|s       4230 TCTTCAGCAGAAAACTCTCTGAGACGCAACAAAAATACAGTGTAACAGAA 4279

  scaffold156|s     155571 ATAGAACTCTTAGCCATAGTAGAAACTTTAAAAGAGTTCAAAGGCATGCT 155620
                                                                             
  scaffold230|s       4280 ATAGAACTCTTAGCCATAGTAGAAACTTTAAAAGAGTTCAAAGGCATGCT 4329

  scaffold156|s     155621 GTAGGGGCAAAGGATAGCGGTCTACACTGACCATAAAAATCTTATCCAAG 155670
                             i        i    iv                                
  scaffold230|s       4330 GTGGGGGCAAAAGATAAAGGTCTACACTGACCATAAAAATCTTATCCAAG 4379

  scaffold156|s     155671 ATGCCCTTGGCATCACCTCAGACAGAGTATACCTGTGGAGGTTACTTCTA 155720
                                      v                   i v                
  scaffold230|s       4380 ATGCCCTTGGCCTCACCTCAGACAGAGTATATCGGTGGAGGTTACTTCTA 4429

  scaffold156|s     155721 GAGGAAAATGGCCCAGAAATAATCCACATCAAAGGCATCCACAATACTGT 155770
                                 v       i                                   
  scaffold230|s       4430 GAGGAATATGGCCCGGAAATAATCCACATCAAAGGCATCCACAATACTGT 4479

  scaffold156|s     155771 AGCCGATGCAATTTCTCACCTTGACTACAGCCCTGTCCACAATCAGAGGG 155820
                                       i    i           i                    
  scaffold230|s       4480 AGCCGATGCAATCTCTCGCCTTGACTACAACCCTGTCCACAATCAGAGGG 4529

  scaffold156|s     155821 ACACCTGGATGACTTTCACACAGTGTT-------CTATGCATCCTGCACC 155863
                                                      -------          ii    
  scaffold230|s       4530 ACACCTGGATGACTTTCACACAGTGTTGGTGCCACTATGCATCCCACACC 4579

  scaffold156|s     155864 ACATCACAGCAGCCAGCAATACACCAAGACTCCATAAACTTAGTGTTTGC 155913
                                                              i              
  scaffold230|s       4580 ACATCACAGCAGCCAGCAATACACCAAGACTCCATGAACTTAGTGTTTGC 4629

  scaffold156|s     155914 TAATCTCAGTGAAGAGGAGGTAATTTATCCTCTCCCAGTCAATGAGATTG 155963
                                v                            v               
  scaffold230|s       4630 TAATCGCAGTGAAGAGGAGGTAATTTATCCTCTCACAGTCAATGAGATTG 4679

  scaffold156|s     155964 TGGAGGCTCAGCTCTC---------------------GGCTAGTGATGAA 155992
                           i               ---------------------          i v
  scaffold230|s       4680 CGGAGGCTCAGCTCTCTGATCCCAGCATTCAAAAATTGGCTAGTGATAAC 4729

  scaffold156|s     155993 AAGTACACCATGCACTTCGTGGAAAACACACCGGTGCTGTGTAAAGGCAC 156042
                                        i   v             v                  
  scaffold230|s       4730 AAGTACACCATGCGCTTGGTGGAAAACACACAGGTGCTGTGTAAAGGCAC 4779

  scaffold156|s     156043 AGCCATGGTCCTTCCTACAGCTCTCCGTCATAGAGCCATAAGTTGGTACC 156092
                                                                             
  scaffold230|s       4780 AGCCATGGTCCTTCCTACAGCTCTCCGTCATAGAGCCATAAGTTGGTACC 4829

  scaffold156|s     156093 ACCATTACCTTCAACACCCTGGAGCAACTCATCTTGAGGAGTCACTTCAG 156142
                                                         i          v i   -- 
  scaffold230|s       4830 ACCATTACCTTCAACACCCTGGAGCAACTCGTCTTGAGGAGACGCTT--G 4877

  scaffold156|s     156143 GCTGCAATGTACTGAACAGGTACTAGAACTACTGTCCGAAAAAATGTCAA 156192
                                i        i       iv        i         v       
  scaffold230|s       4878 GCTGCGATGTACTGGACAGGTATGAGAACTACCGTCCGAAAATATGTCAA 4927

  scaffold156|s     156193 AAACTGTCACAAATGCGAAGTCAATAAACGACACAAACACAAGCATGGCA 156242
                                           v                   i      i      
  scaffold230|s       4928 AAACTGTCACAAATGCCAAGTCAATAAACGACACAAGCACAAGTATGGCA 4977

  scaffold156|s     156243 AGTTACCTACCAAACTGGTGATACAAAATCCTTGGGAGGCGCTTTGTGTG 156292
                                                   i               v         
  scaffold230|s       4978 AGTTACCTACCAAACTGGTGATACGAAATCCTTGGGAGGCTCTTTGTGTG 5027

  scaffold156|s     156293 GATCTCATTGGACCATACACTCTCAAAGGGAAAGATAAGACAGAAATTGA 156342
                                                        i                    
  scaffold230|s       5028 GATCTCATTGGACCATACACTCTCAAAGGAAAAGATAAGACAGAAATTGA 5077

  scaffold156|s     156343 CTTTATGTGTCTGACTATGATAGACCCAGCAACTAGTTGGCTAAAAATCC 156392
                                                                     vi     v
  scaffold230|s       5078 CTTTATGTGTCTGACTATGATAGACCCAGCAACTAGTTGGCTCGAAATCG 5127

  scaffold156|s     156393 TAGAATTG--AGCGATAGACAAACCTACCATTCCCACGGGTACACGGGGG 156440
                                i  --i i i                     i           v 
  scaffold230|s       5128 TAGAACTGCCGGTGGTAGACAAACCTACCATTCCCATGGGTACACGGGCG 5177

  scaffold156|s     156441 CGAAAGGGCATCTCTACACATAATACACCAATGGTACCATATTTTGATAA 156490
                            -            vi               v                  
  scaffold230|s       5178 C-AAAGGGCATCTCAGCACATAATACACCAAAGGTACCATATTTTGATAA 5226

  scaffold156|s     156491 ATCCTCAGCCATGATTAGTACCTTGGTGAACAAGACCTGGTTCAGTTGGT 156540
                              v       ii                                 i   
  scaffold230|s       5227 ATCGTCAGCCACAATTAGTACCTTGGTGAACAAGACCTGGTTCAGTCGGT 5276

  scaffold156|s     156541 ACCCACGTTGTCAACATGTAATATATGACAATGGAAGCAAATTCAAACTT 156590
                                                          i      i    i      
  scaffold230|s       5277 ACCCACGTTGTCAACATGTAATATATGACAACGGAAGCGAATTTAAACTT 5326

  scaffold156|s     156591 CACTTCAAAGCCCTATGTGACACATATGACATCAAGCATAAGCCAACCAG 156640
                                -i i                   i   v    i      i     
  scaffold230|s       5327 CACTT-GAGGCCCTATGTGACACATATGGCATAAAGCGTAAGCCGACCAG 5375

  scaffold156|s     156641 TGTCAAGTACCCACAAGCAAATGCAATACTGGAGAGAGTGCATCAAGTCA 156690
                                  - v   i-   i               v               
  scaffold230|s       5376 TGTCAAG-AACCAT-AGCGAATGCAATACTGGAGCGAGTGCATCAAGTCA 5423

  scaffold156|s     156691 TCATGGCAATGCTCCGCACTGCTGAAATCGATATGGCCAACTCAGTAGAT 156740
                                  i                              i           
  scaffold230|s       5424 TCATGGCGATGCTCCGCACTGCTGAAATCGATATGGCCGACTCAGTAGAT 5473

  scaffold156|s     156741 GCCAGTGATATTGACACATTCCTAACTAATGTGGCATGAGCCATTCGCTC 156790
                                   i                             i           
  scaffold230|s       5474 GCCAGTGACATTGACACATTCCTAACTAATGTGGCATGGGCCATTCGCTC 5523

  scaffold156|s     156791 TACCTACCATACAGTGCTTAAAGCCTCGCCAGGAGCAGCCATTTTTGGTT 156840
                                                      v           v  i      i
  scaffold230|s       5524 TACCTACCATACAGTGCTTAAAGCCTCTCCAGGAGCAGCAATCTTTGGTC 5573

  scaffold156|s     156841 GGGACATGCTGCTTGACATTCCCTTCCTTGCTGACTGGAACAAAATAGGC 156890
                                      i i              v                    v
  scaffold230|s       5574 GGGACATGCTGTTCGACATTCCCTTCCTAGCTGACTGGAACAAAATAGGA 5623

  scaffold156|s     156891 GACTACGGGCAACGCCAGACTGATCTCAATACCGAGCGTGAAAACAGAAC 156940
                                 i             i           i                 
  scaffold230|s       5624 GACTACAGGCAACGCCAGACCGATCTCAATACTGAGCGTGAAAACAGAAC 5673

  scaffold156|s     156941 ACACAAGGATTGGGATTACAAAGTTGGTGATAAAGTACTGCTACTGAAAG 156990
                             i      i           i  i                   v     
  scaffold230|s       5674 ACGCAAGGACTGGGATTACAAGGTCGGTGATAAAGTACTGCTACGGAAAG 5723

  scaffold156|s     156991 ACGGTATCCTCTGCAAGTCAGAAAGCCGCTTTGAATGTGATCCTTGGACA 157040
                                      i                       i             v
  scaffold230|s       5724 ACGGTATCCTCCGCAAGTCAGAAAGCCGCTTTGAACGTGATCCTTGGACT 5773

  scaffold156|s     157041 ATCACATCAGTTCATACAAATGGCACCATTA-CGTTCAACACAGAACAAA 157089
                                                  i  v    -v       i i       
  scaffold230|s       5774 ATCACATCAGTTCATACAAATGGTACAATTAGGGTTCAACGCGGAACAAA 5823

  scaffold156|s     157090 ATCAGAACAATTAAACATCAGGAGAGTAACACCTTACTTTGAAAGTT--- 157136
                                 i i   v     i                            ---
  scaffold230|s       5824 ATCAGAGCGATTTAACATTAGGAGAGTAACACCTTACTTTGAAAGTTAAA 5873

  scaffold156|s     157137 ---------------AAAACATGTTAAACTATATATCTCCCTCCCCACCT 157171
                           ---------------                 v i        i      
  scaffold230|s       5874 AACATGTTAAAGTTAAAAACATGTTAAACTATCTGTCTCCCTCTCCACCT 5923

  scaffold156|s     157172 CAGTCTTACGCGTACAGTAGTCACTTCATCTCCCCTCCCAGGTTTTTTCC 157221
                           v          v  vv                     v -        - 
  scaffold230|s       5924 AAGTCTTACGCTTAACGTAGTCACTTCATCTCCCCTCGC-GGTTTTTT-C 5971

  scaffold156|s     157222 TCCCATGAGGTTTTTTTCCAATCGCCCTAATTCACCATTTGTGGGGGCGA 157271
                                                  i                - v       
  scaffold230|s       5972 TCCCATGAGGTTTTTTTCCAATCACCCTAATTCACCATTT-TTGGGGCGA 6020

  scaffold156|s     157272 GTGACATAGGCAACAGATCACACTGGCCTGAAACATGCGATCTGGCCTGG 157321
                                      v vi                       v           
  scaffold230|s       6021 GTGACATAGGCCAAGGATCACACTGGCCTGAAACATGCTATCTGGCCTGG 6070

  scaffold156|s     157322 GAATTGAACCCAGGACCAAATAAAAATATCGTACTGTTTGGTCTGGGGTT 157371
                               ii                   i  -- v iii v  iv -----v 
  scaffold230|s       6071 GAATCAAACCCAGGACCAAATAAAAGTA--GGATCATGTGAAC-----AT 6113

  scaffold156|s     157372 CA-AATCCTGGAC-CTATAACATTAACACGATCATGT-AAACATCATGAT 157418
                             -i    ---  - v       v v   vii     -i   ---- vi 
  scaffold230|s       6114 CATGATCC---ACGCAATAACATGACCACCGCCATGTGGAAC----TTGT 6156

  scaffold156|s     157419 CCACGAAATAA--GACGACCACCACCATGTGGAACTTGTCCAAT-GGGCA 157465
                              vv i ii --      vi   -------  ------  i  - ii i
  scaffold230|s       6157 CCAACAGACGACGGACGACGGCCA-------GA------CCGATCGAACG 6193

  scaffold156|s     157466 ACTGACAGCGGCCAGACCGATCGAATGACGGATGACGGCTAGACCGATCG 157515
                             v   ii           v  --------------------------- 
  scaffold230|s       6194 ACGGACGACGGCCAGACCGTTC---------------------------G 6216

  scaffold156|s     157516 AAAAATTTGATTGCTCAACTTGAACAGATCTCAAAGATTTGACTGTTCAA 157565
                                                          v                  
  scaffold230|s       6217 AAAAATTTGATTGCTCAACTTGAACAGATCTGAAAGATTTGACTGTTCAA 6266

  scaffold156|s     157566 CTTGATCAGATCTGATCGCACCACATTAAGATCCTGGCAGCATACCAGGA 157615
                                v                    i                       
  scaffold230|s       6267 CTTGAACAGATCTGATCGCACCACATCAAGATCCTGGCAGCATACCAGGA 6316

  scaffold156|s     157616 TCATGTAAAATCCCACATGGGAGTTAATGCCAGCTCAGTGGTGCTCTGTA 157665
                           i                 i         v                     
  scaffold230|s       6317 CCATGTAAAATCCCACATAGGAGTTAATTCCAGCTCAGTGGTGCTCTGTA 6366

  scaffold156|s     157666 CAACCCCTGTAGACACAAGACTACAGAGGCGCAAGTATCATGTAAATTTC 157715
                           v    i            v               v             v 
  scaffold230|s       6367 GAACCTCTGTAGACACAATACTACAGAGGCGCAATTATCATGTAAATTAC 6416

  scaffold156|s     157716 ATGATAAACCAATGATAATTGATGATCATCAATTATCATGTTTGAGTAGA 157765
                                     v                            v          
  scaffold230|s       6417 ATGATAAACCCATGATAATTGATGATCATCAATTATCATTTTTGAGTAGA 6466

  scaffold156|s     157766 TTTTAAGCTCATAATTTCAATTCATCAATTGCCAACACATCCTACCATTT 157815
                                                              i              
  scaffold230|s       6467 TTTTAAGCTCATAATTTCAATTCATCAATTGCCAATACATCCTACCATTT 6516

  scaffold156|s     157816 TATTTCTACAATAATGTTTTTACATCCAACTGGCGTTGGTCA 157857
                                     v    i    i             v v     
  scaffold230|s       6517 TATTTCTACATTAATATTTTCACATCCAACTGGCTTAGGTCA 6558

Matrix = 20p43g.matrix
Kimura (with divCpGMod) = 5.97
Transitions / transversions = 1.74 (290/167)
Gap_init rate = 0.02 (155 / 6569), avg. gap size = 1.65 (256 / 155)


13994 23.24 1.18 1.05 scaffold156|size385039 157857 161004 (224070) C scaffold5|size2025720_(dbseq-nr_679)_[711532,717282]#LTR/Copia (757) 4994 1843 m_b1934s001i59 36575

  scaffold156|s     157857 AAGCATCACTGTAGGCAGCTAAAACCATATCACTTGCTCGGTATGTGACA 157906
                            i  ii      i   i       i   i           i  i     i
C scaffold5|siz       4994 AGGCGCCACTGTGGGCGGCTAAAATCATGTCACTTGCTCGATACGTGACG 4945

  scaffold156|s     157907 CCGGCATTGGAATGTGACATTGCATAGTCCAAAAACTTGTGGATTTTGGC 157956
                                i    ii     i vv     i        i v     iiiv v 
C scaffold5|siz       4944 CCGGCGTTGGGGTGTGATAAGGCATAATCCAAAAATTGGTGGACCCGGTC 4895

  scaffold156|s     157957 AAGTGTGGCTTACATATGGCTGGCCTGCTGTGTTGCTAAAAACCCAAGTG 158006
                           v  v    i vvii  v vi       i        v i i v  i  v 
C scaffold5|siz       4894 TAGGGTGGTTGTTGTAGGTTTGGCCTGTTGTGTTGCAAGAGAGCCGAGGG 4845

  scaffold156|s     158007 TTGTAAGCATGGTGCAGTCAACAGCACGGGCATAGTAAAGGAAAACTCCA 158056
                           ii                    v  v  i     i               
C scaffold5|siz       4844 CCGTAAGCATGGTGCAGTCAACTGCCCGAGCATAATAAAGGAAAACTCCA 4795

  scaffold156|s     158057 ATTACTTCTTGTACAAAAGTCTTTTGTTGCTTACAAAGTGCTAGCGATGT 158106
                             v           i  i  i           v vv      i i  v  
C scaffold5|siz       4794 ATGACTTCTTGTACGAAGGTTTTTTGTTGCTTTCCCAGTGCTGGTGAAGT 4745

  scaffold156|s     158107 GTCGGCACTGTCACAAAATTGTTGTTTGTTGCCATAGGTGCGTGGTGCAC 158156
                              i   v  v    v i       i  i    i        i  v  i 
C scaffold5|siz       4744 GTCAGCAGTGGCACATAGTTGTTGTCTGCTGCCGTAGGTGCGCGGAGCGC 4695

  scaffold156|s     158157 TGGGATATGGTTGATGTTGTGGTTTGTTAAGTTTGGAATGTTGGAAATAC 158206
                                  v     i            v  i ivvi  i  vi     iii
C scaffold5|siz       4694 TGGGATAAGGTTGGTGTTGTGGTTTGGTAGGCAGAGAGTGACGGAAACGT 4645

  scaffold156|s     158207 TGTCCAGATTTTTCACAGTAGCAGAGCATTGTGAGGTGGACGAGGCGGTT 158256
                                i v      i       vvi    v v    i     ivi     
C scaffold5|siz       4644 TGTCCGGCTTTTTCGCAGTAGCCTGGCATGGAGAGGCGGACGGTACGGTT 4595

  scaffold156|s     158257 GTTGTAGTCCCATTGCAGGGTGAGTCCAATATAATGCCTTTCATTCCAGT 158306
                            iv         i           v  v  i  ii   v i i i   i 
C scaffold5|siz       4594 GCGGTAGTCCCACTGCAGGGTGAGACCTATGTAGCGCCGTCCGTCCCAAT 4545

  scaffold156|s     158307 CCACAAATATTTCATAGTGACCCTTTAGTGTTTGGATGAGATTGTCAGCA 158356
                            viiii v  v  i     i   v v  v  v v   i    vv  i  i
C scaffold5|siz       4544 CAGTGGAGATGTCGTAGTGGCCCGTGAGAGTGTTGATAAGATGCTCGGCG 4495

  scaffold156|s     158357 TGTTCTTTCCCGACATATTTTACGCCAAAGTCGTCCACACAGAGTACAAA 158406
                              v    v  v        i  v  i     i  v        vi    
C scaffold5|siz       4494 TGTACTTTGCCCACATATTTCACTCCGAAGTCATCAACACAGAGGGCAAA 4445

  scaffold156|s     158407 ACAAATAGGTTGCCAGTCGTGCGTCCAGAAACCAGAGTTGATTTTGCTTT 158456
                           i  i  i   i    i     v           i -     v        
C scaffold5|siz       4444 GCAGATGGGTCGCCAATCGTGAGTCCAGAAACCGG-GTTGAGTTTGCTTT 4396

  scaffold156|s     158457 GGTTGTAGCCATTGGCCTTGAGGCGTTGTTCGAGGAGTTCTTGTGCTATT 158506
                              v      i       v                    vi     v  v
C scaffold5|siz       4395 GGTGGTAGCCGTTGGCCTGGAGGCGTTGTTCGAGGAGTTGCTGTGCAATG 4346

  scaffold156|s     158507 ATCCCGTCTTGTGGGAGCCTATACATGCCTTTCTGAATATGCACAAAAGC 158556
                             v   v i        i i      i     -     ii       ii 
C scaffold5|siz       4345 ATGCCGGCCTGTGGGAGTCCATACATACCTTT-TGAATGCGCACAAAGAC 4297

  scaffold156|s     158557 ATAACTATCATGTGCTATGTCATGGAGTTTGTAGAGTTTGATGATGTTGT 158606
                              v i   v     v     vi v i         v ii      vi v
C scaffold5|siz       4296 ATATCCATCCTGTGCAATGTCTCGTAATTTGTAGAGATCAATGATGGCGG 4247

  scaffold156|s     158607 CGGGGATGTCAGAAAGTTTGAACTGCATAGATTCATAGCATTCCATTGGG 158656
                            v  v     i  v       iii    iv    vvii i v        
C scaffold5|siz       4246 CTGGTATGTCGGATAGTTTGAGTCGCATGTATTCTGGACGTGCCATTGGG 4197

  scaffold156|s     158657 GTATTGAGATAAAAATCTTTGATGTCGATGGTCATGAACTTGGCATTTTT 158706
                             i  i              i  i                 v  i   vv
C scaffold5|siz       4196 GTGTTAAGATAAAAATCTTTAATATCGATGGTCATGAACTTTGCGTTTAA 4147

  scaffold156|s     158707 TGTGGAGATGACACTGTTGAGGAGTATTTTGACGGTGATCATGTCTGCTG 158756
                              i        i                                v    
C scaffold5|siz       4146 TGTAGAGATGACGCTGTTGAGGAGTATTTTGACGGTGATCATGTCGGCTG 4097

  scaffold156|s     158757 TGGGAGTGCCACAGTCGCCAGGGTAGTTAATTCTATTACTTCCGACTGTA 158806
                               v     i     i  v        i  v v   v iv  i     i
C scaffold5|siz       4096 TGGGCGTGCCGCAGTCACCTGGGTAGTTGATGCGATTTCCACCAACTGTG 4047

  scaffold156|s     158807 AGGCAAATGCGATAGGGGTCGTCTTTTTCAGGGCGAAAGTTAGCCACAAT 158856
                               i         v     v  i  i  v                    
C scaffold5|siz       4046 AGGCGAATGCGATACGGGTCTTCCTTCTCTGGGCGAAAGTTAGCCACAAT 3997

  scaffold156|s     158857 ACGTCCGTTCATTATGTCCTTCCAGCTGTACGGTGGGACGCTTGCTTTGT 158906
                              i  i vvi   ii        v v  viv    i   iv  v ivv 
C scaffold5|siz       3996 ACGCCCATAAGTTACATCCTTCCATCGGTCTTGTGGAACGTGTGATCGCT 3947

  scaffold156|s     158907 GGATGAAGGCGATGGTGTCAATACCATTGACTATGCTGGGTAAGCCTTGC 158956
                                  i  i        vi i  v  v  v    i   i  i      
C scaffold5|siz       3946 GGATGAAAGCAATGGTGTCCGTGCCTTTCACGATGCCGGGCAAACCTTGC 3897

  scaffold156|s     158957 ACAAGTCGTCCGAGTTCCTTCCCGTATGCATTTCTCCAGGTGTCACAGTA 159006
                           i       v  i  i  i     i        iiv           i   
C scaffold5|siz       3896 GCAAGTCGGCCAAGCTCTTTCCCATATGCATTCTGCCAGGTGTCACGGTA 3847

  scaffold156|s     159007 TTTGGGGTTAGACACAACATGTCGGTATTCCATTAACTCACCAGTCTTAT 159056
                                      vv ii vi  v     i              v  i i  
C scaffold5|siz       3846 TTTGGGGTTAGCGATGAGGTGGCGGTACTCCATTAACTCACCCGTTTCAT 3797

  scaffold156|s     159057 CATTGAGTACTGCGCGGAGCATGTCTGTTGGATAACATCATTGTGTAGCT 159106
                                  v     ii i        v v   i    ii ii     i  i
C scaffold5|siz       3796 CATTGAGGACTGCATGAAGCATGTCGGGTGGGTAACGCCGCTGTGTGGCC 3747

  scaffold156|s     159107 TGTGAC-GCTGTGATGCCATTGTGATGTAGGGACATGATGTGTAGCATTG 159155
                            -  i -     v  v  iv        iv  v  v  v         v 
C scaffold5|siz       3746 T-TGGCGGCTGTTATCCCGATGTGATGTGTGGCCAAGAAGTGTAGCATGG 3698

  scaffold156|s     159156 TTTTGTATGTAAGGGAGCAGACTCGGCTGCACGTGTTG-GAGCTGGTGTT 159204
                              i  iv  i v   i i iii     i iv      - i       v 
C scaffold5|siz       3697 TTTCGTGAGTGATGGAACGGGTCCGGCTACGAGTGTTGAGGGCTGGTGGT 3648

  scaffold156|s     159205 GTTGTTGTAGGTTATGGGTGTGGTGCCAACTGGGA--GGCGTGATTTGTC 159252
                             v  v ii  i iiv   iv    --ii     i--  v i iiv   i
C scaffold5|siz       3647 GTAGTGGCGGGCTGCTGGTAAGGTG--GGCTGGGGACGGGGCGGCGTGTT 3600

  scaffold156|s     159253 GGCACCCTTGGAGGTGGCACATTTTCATCATCACTGTCATCCTCATCAGA 159302
                                             i vv    i  i        v  v        
C scaffold5|siz       3599 GGCACCCTTGGAGGTGGCGCTGTTTCGTCGTCACTGTCCTCATCATCAGA 3550

  scaffold156|s     159303 GACAATAGGGATCATAGGGAGGGGTGTAGGTATTGGCACCCTTGGAAGTG 159352
                             i  iiv  v vi --      vi ii vi --  ---  v   iii i
C scaffold5|siz       3549 GATAACGTGGCTGGT--GGAGGGCCGCGGCCA--GG---CCGTGGGGATA 3507

  scaffold156|s     159353 GGGCCCTGACTATCAGCACCCTTGGAGGTGGGGCCCTGATGATGGC---- 159398
                             vvii  -- i iv                   vivi  i i   ----
C scaffold5|siz       3506 GGCGTTTG--TGTTTGCACCCTTGGAGGTGGGGCGTGAATAACGGCGGGT 3459

  scaffold156|s     159399 -CTGTTGGGGTGATGTTGGAATGTCCAGATGTTGCTTGGCCGTATCACTG 159447
                           - vv   vi  --  i   --  -  i vv      vv  v ii      
C scaffold5|siz       3458 GCGCTTGCAGT--TGCTGG--TG-CCGGCGGTTGCTGTGCGGCGTCACTG 3414

  scaffold156|s     159448 GAGAGTTGTTGCAGGCGCTGCAGGTCCTGCA---TTTTTGTGACCCCAAT 159494
                           i i        v     i  v     iv i ---       ---     i
C scaffold5|siz       3413 AAAAGTTGTTGGAGGCGTTGGAGGTCTAGTAGGTTTTTTGT---CCCAAC 3367

  scaffold156|s     159495 GTGCTGTGCCTTGGCATTGTGTTGAATGACATGTGCAAGGTTTGCCGCGG 159544
                                 v              i v     ii  v     i  v  i    
C scaffold5|siz       3366 GTGCTGGGCCTTGGCATTGTGCTTAATGATGTGAGCAAGATTGGCTGCGG 3317

  scaffold156|s     159545 CAGCAATGAGTGCATCTGCAGGTGATATGGATGAGTTTGTGAGGTATTTT 159594
                            i  i     v     v iv  v vi i     ii  v        i  v
C scaffold5|siz       3316 CGGCGATGAGGGCATCAGTTGGGGTCACGGATGGATTGGTGAGGTACTTG 3267

  scaffold156|s     159595 TGTTTGAAGAACACCATTGCTGCAATGCGAGTTGTGCT-CGTGTGGAGGT 159643
                                         vi v  v        ---i     -  v    v  v
C scaffold5|siz       3266 TGTTTGAAGAACACAGTGGCGGCAATGCG---CGTGCTACGGGTGGTGGG 3220

  scaffold156|s     159644 AGACCATATTCTCCAGCACCTGTAGTGCTCTGTGGATGTGCCAATGACCT 159693
                                    ii         v         v  v        i    i i
C scaffold5|siz       3219 AGACCATATCTTCCAGCACCGGTAGTGCTCGGTTGATGTGCCGATGATCC 3170

  scaffold156|s     159694 ATCTTTTGGAGCAGTGTTGGGCATAAGTCTTGCGTCTGGT-GGGCTTGTC 159742
                            v i i v              i  i          - i -      i  
C scaffold5|siz       3169 AACCTCTTGAGCAGTGTTGGGCGTAGGTCTTGCGTC-GATGGGGCTTATC 3121

  scaffold156|s     159743 ATGGACGAGGGCTTCTATACCTAGTGGGATGAAAGGTAACACATTGTAGT 159792
                              i        i  i  i  v  i  i i   i   ivvi i     i 
C scaffold5|siz       3120 ATGAACGAGGGCCTCCATGCCAAGCGGAACGAAGGGTGCGGCGTTGTAAT 3071

  scaffold156|s     159793 TGTGTGGGCCATAGAGGTGTACATTTGCAGAGATTTTGGGGTTAGCATTA 159842
                           ii     v           ii   vv  i              v     i
C scaffold5|siz       3070 CATGTGGCCCATAGAGGTGCGCATAGGCGGAGATTTTGGGGTTTGCATTG 3021

  scaffold156|s     159843 GATTGCCGCAGGAGGTTGAGTTGACGTTCCATGTGAGGAATGAGTTGGCA 159892
                             i  v  i                          v  i           
C scaffold5|siz       3020 GACTGACGTAGGAGGTTGAGTTGACGTTCCATGTGTGGGATGAGTTGGCA 2971

  scaffold156|s     159893 CCATAGGTGTAGGGGAAATTTGTCTGCCGTGCCGCTAAGTATGGCAATGA 159942
                              i     v  v           v  i          vv ii    i  
C scaffold5|siz       2970 CCACAGGTGGAGTGGAAATTTGTCGGCTGTGCCGCTAATGACAGCAACGA 2921

  scaffold156|s     159943 AGTGGTCTTTCCAAGTTTGGATGCCTTTTTTAGCAACATTGCGGCGGTGG 159992
                               i        v     v   v      ii  i               
C scaffold5|siz       2920 AGTGATCTTTCCACGTTTGTATGGCTTTTTCGGCGACATTGCGGCGGTGG 2871

  scaffold156|s     159993 TCATCAGGTGGGACTAGTTGGTATGTGACACCCAAATCCAGAATGGATTG 160042
                                         v           v ii  ii    i  i    v   
C scaffold5|siz       2870 TCATCAGGTGGGACAAGTTGGTATGTCATGCCTGAATCTAGGATGGCTTG 2821

  scaffold156|s     160043 TTTGTACGATGCGGATACTTCATTGTTGAGAACATGGCACCGTGGCGTGA 160092
                           i     i v       i         i   i  v    i iv   i v  
C scaffold5|siz       2820 CTTGTATGCTGCGGATGCTTCATTGTCGAGGACTTGGCGCTTTGGTGAGA 2771

  scaffold156|s     160093 GACTGCAGGCACGCATTCAAGTGAGGGCTCAGGTGCATGCTAGGATACGT 160142
                            v ii  v  v     v ii v   i    v     i         iv  
C scaffold5|siz       2770 GTCCACATGCTCGCATACGGGAGAGAGCTCTGGTGCGTGCTAGGATGAGT 2721

  scaffold156|s     160143 TCCCCCTCTGTTCTGTTCTTGGTTGGC-CAAC----------------TC 160175
                             v        i        v      -    ----------------  
C scaffold5|siz       2720 TCACCCTCTGTCCTGTTCTTTGTTGGCTCAACCCAAATAGAGTTGCTGTC 2671

  scaffold156|s     160176 GGTGTGATAGAGGATCATTTGGTACCGGTTACCTCTGCTGGACGTATGTG 160225
                                 i  v        i       v  vi      vvi   ii   v 
C scaffold5|siz       2670 GGTGTGGTACAGGATCATCTGGTACCTGTAGCCTCTGGAAGACACATGGG 2621

  scaffold156|s     160226 GGAATTTCCCAGTTTGATCAGAGTACACAGTGTCACAGGTGTCATACATC 160275
                            i  iivv  v        i     v  v     v i      i  vi  
C scaffold5|siz       2620 GAAACCGACCTGTTTGATCGGAGTAGACTGTGTCCCGGGTGTCGTAGGTC 2571

  scaffold156|s     160276 TTGATGTAGATGGCTTGCTGTGTGTGAGAGGGG-GTTGTGAGTGAAGGCT 160324
                               iiv v   viv  v  v v v        -iv      i --  iv
C scaffold5|siz       2570 TTGACAAATATGTTATGGTGAGGGGGAGAGGGGCAGTGTGAGCG--GGTA 2523

  scaffold156|s     160325 TGACTGGTTCAGTGCAAGATGC-----TGTCTTGGTTGAGCGTACACCTT 160369
                             i-----  i   v iv    -----         v     i  i  i 
C scaffold5|siz       2522 TGG-----TCGGTGGAGCATGCCGAGTTGTCTTGGTGGAGCGCACGCCCT 2478

  scaffold156|s     160370 GGGGTTGGCTGCGCATGTGCCCTTGCTGTGTTTCTTCCGATTGCCAAAAG 160419
                             v       i           i              i  i  vvi   i
C scaffold5|siz       2477 GGCGTTGGCTACGCATGTGCCCCTGCTGTGTTTCTTCTGACTGGGGAAAA 2428

  scaffold156|s     160420 CAGTTGTGTTTGTTGGGTACAGTTACCAGTGGCCAGGTGTCTTAGTTTCC 160469
                           iiv      vi     vv  i     v  v     i    iv     v  
C scaffold5|siz       2427 TGCTTGTGTACGTTGGCAACGGTTACGAGGGGCCAAGTGTTGTAGTTACC 2378

  scaffold156|s     160470 GTGCCAAATGGCTGCCAGCCATGTTGTGTTGGTAGGAAAACCCGCAGCAG 160519
                           i    i   v       v         v    ii     v  i  v  i 
C scaffold5|siz       2377 ATGCCGAATCGCTGCCATCCATGTTGTTTTGGCGGGAAACCCTGCTGCGG 2328

  scaffold156|s     160520 AATGGACGTACCTGATGGTTTGTGCTATGCTGGGGAGCTCATAGACGTTG 160569
                           v     v     vi  i      vvv  i           i     i   
C scaffold5|siz       2327 CATGGAGGTACCGAATAGTTTGTTGGATACTGGGGAGCTCGTAGACATTG 2278

  scaffold156|s     160570 AGGATGGTATGATGTTCTCGTGCCATGGATGCTTTCAGGTGGTCGCAGAC 160619
                                  vi  v  i  i  i ivv i    v viv   v  v   i  i
C scaffold5|siz       2277 AGGATGGAGTGCTGCTCCCGCGTACTAGATGATGCAAGGAGGGCGCGGAT 2228

  scaffold156|s     160620 AGCTTCTGTGGATGGTATGATGTATTTTGTGTTCAGAGATTTTGTGCCAC 160669
                           vv             i i  i   i  v     v  v     i  i    
C scaffold5|siz       2227 TTCTTCTGTGGATGGCACGACGTACTTAGTGTTGAGTGATTTCGTACCAC 2178

  scaffold156|s     160670 ATGGAGAGTCAAGGATGAGAGTATCGTCATTGTCATTACAGTCTAGTTGA 160719
                            v        v i      i       ii   vii  i  vviv v   i
C scaffold5|siz       2177 AGGGAGAGTCCAAGATGAGGGTATCGTTGTTGATGTTGCATGTGATTTGG 2128

  scaffold156|s     160720 CGTAGTGGTACACGCCAAAGTCCAGTGAGATGGCATCGATAACCCTGGAG 160769
                               iv     v        i  i   v vv      vi           
C scaffold5|siz       2127 CGTAAGGGTACTCGCCAAAGCCCGGTGTGTGGGCATCTGTAACCCTGGAG 2078

  scaffold156|s     160770 GATGGTTGTGGCATTAATATGAATTTTGTCGGAGTCATAGAAATTGACTT 160819
                                vv     i  i ii  i       i      i     i       
C scaffold5|siz       2077 GATGGAGGTGGCGTTGACGTGGATTTTGTTGGAGTCGTAGAAGTTGACTT 2028

  scaffold156|s     160820 CATCCTTGTCATAGACTGCTGTGAACTGGGCATTGGCAAATTTGCTGCCA 160869
                                     i  v  v  v   v  ivi  i i      i        i
C scaffold5|siz       2027 CATCCTTGTCGTACACGGCAGTGTACCCAGCGTCGGCAAACTTGCTGCCG 1978

  scaffold156|s     160870 CTTAGCAGTGTCTGTGTGAGGTTGGGAACAATGTCAATGTGGTTGGCTGG 160919
                             v  i  v           i                iv     i  v  
C scaffold5|siz       1977 CTGAGTAGAGTCTGTGTGAGATTGGGAACAATGTCAACTTGGTTAGCAGG 1928

  scaffold156|s     160920 GACAGGGACATCAAGCAAAAGTTGTGAAAGGTGCATTGCATGTGCTGCGC 160969
                            i  v      ii    vi     v  i vi  ii v  v     v i  
C scaffold5|siz       1927 GGCACGGACATTGAGCATGAGTTGGGAGATATGTGTAGCCTGTGCAGTGC 1878

  scaffold156|s     160970 CACCAGTTGGTAACAGGAAAACCTTGGTGGATGGT 161004
                               v  v  i iv                 v   
C scaffold5|siz       1877 CACCTGTGGGCAGGAGGAAAACCTTGGTGGAAGGT 1843

Matrix = 20p43g.matrix
Kimura (with divCpGMod) = 23.67
Transitions / transversions = 1.31 (411/313)
Gap_init rate = 0.01 (45 / 3147), avg. gap size = 1.56 (70 / 45)


11714 12.07 2.05 1.73 scaffold156|size385039 161010 162915 (222159) scaffold170|size558746_(dbseq-nr_246)_[277812,288266]#LTR/Gypsy 1684 3595 (6860) m_b1934s001i60 36577

  scaffold156|s     161010 ACACTGCAAACGAAAAACACCGGTAACCTCCCCGTACACTTGCAAAACGT 161059
                                                                          i  
  scaffold170|s       1684 ACACTGCAAACGAAAAACACCGGTAACCTCCCCGTACACTTGCAAAATGT 1733

  scaffold156|s     161060 CAGAGTGTACGGGGAGGTTACCGGAATTTCAAGAGTGTACTGGTGGGTTA 161109
                                                                   v         
  scaffold170|s       1734 CAGAGTGTACGGGGAGGTTACCGGAATTTCAAGAGTGTACGGGTGGGTTA 1783

  scaffold156|s     161110 CCGGTT-TTTTATACATTACTTAAGCCACATTTTCATTTATCATGCTAAG 161158
                                 -                    i       i       ii     
  scaffold170|s       1784 CCGGTTCTTTTATACATTACTTAAGCCGCATTTTCGTTTATCACACTAAG 1833

  scaffold156|s     161159 CTTTGAAGCAAAAAA-ATCTTCCGAGTGGTTGTTTGTTTCATGACTCACA 161207
                                          -      v                           
  scaffold170|s       1834 CTTTGAAGCAAAAAATATCTTCGGAGTGGTTGTTTGTTTCATGACTCACA 1883

  scaffold156|s     161208 TTTTGCAAATCACGAGTTGTAAACAGCAAGATCACCTGTTATGGGTCTAG 161257
                           v     i                 v               iii i     
  scaffold170|s       1884 ATTTGCGAATCACGAGTTGTAAACTGCAAGATCACCTGTTGCAGATCTAG 1933

  scaffold156|s     161258 TTTTGGTTTCAATTCTAGGCTTGATCTATGATTTCATTTGGTGAGTGCGC 161307
                                            v                        v      i
  scaffold170|s       1934 TTTTGGTTTCAATTCTACGCTTGATCTATGATTTCATTTGGTTAGTGCGT 1983

  scaffold156|s     161308 TTTGGGCCTATTCATATTTTTTGAATAATATGGTACTATCAGAATAGTGA 161357
                                               i--  -            i     --    
  scaffold170|s       1984 TTTGGGCCTATTCATATTTTC--AA-AATATGGTACTACCAGAA--GTGA 2028

  scaffold156|s     161358 CTGCGCCAAAAAATGAGAACACA---TAAGAATAATAAGTGGGGCTGAAA 161404
                                         i        ---                        
  scaffold170|s       2029 CTGCGCCAAAAAATAAGAACACAACATAAGAATAATAAGTGGGGCTGAAA 2078

  scaffold156|s     161405 ATGAGAGTAGTGTGTCTACGTGTTTGTTACTTATTCCTTTGTATCACGTC 161454
                             vi v                              v             
  scaffold170|s       2079 ATTGGCGTAGTGTGTCTACGTGTTTGTTACTTATTCGTTTGTATCACGTC 2128

  scaffold156|s     161455 ACGTAATTCTTGTGTGGCATATTTGTATGATAATACAGTTTTATTACATC 161504
                             v                    i                 - v  i   
  scaffold170|s       2129 ACCTAATTCTTGTGTGGCATATTCGTATGATAATACAGTTT-AGTATATC 2177

  scaffold156|s     161505 TACGTATGGTACCATACTACAACAATGGTGCTCGACCCAGACACAACAGT 161554
                             i                             i        v     ---
  scaffold170|s       2178 TATGTATGGTACCATACTACAACAATGGTGCTTGACCCAGAGACAAC--- 2224

  scaffold156|s     161555 ATGGTACAATAGCAGTGTGCCCTCTCACTGCTTTCACATCACACAAATAT 161604
                           -  ------        i                           vi i 
  scaffold170|s       2225 -TG------TAGCAGTGCGCCCTCTCACTGCTTTCACATCACACATGTGT 2267

  scaffold156|s     161605 -TTTTTTCAATTACATCACTGATACCCCACCGGCCCATCATGGGAACGGC 161653
                           -                         i    -                  
  scaffold170|s       2268 ATTTTTTCAATTACATCACTGATACCTCACC-GCCCATCATGGGAACGGC 2316

  scaffold156|s     161654 CGAAACTCAGTCCACAGACTGGGTTATCCCTCCCGCCTTGCACCGCCATG 161703
                                                i                         i  
  scaffold170|s       2317 CGAAACTCAGTCCACAGACTGAGTTATCCCTCCCGCCTTGCACCGCCGTG 2366

  scaffold156|s     161704 TTGCCAACAACAATTGGCAGCGGCGGGTATATTTTGGGGGTGAGTAATCA 161753
                                  v                v                         
  scaffold170|s       2367 TTGCCAAGAACAATTGGCAGCGGCCGGTATATTTTGGGGGTGAGTAATCA 2416

  scaffold156|s     161754 CTATTTCGTCTTGTTCTACAATATTATACTCACCACACGGCCAATTTTTT 161803
                           vv    i                                  v        
  scaffold170|s       2417 AGATTTTGTCTTGTTCTACAATATTATACTCACCACACGGCAAATTTTTT 2466

  scaffold156|s     161804 TCAATTAATTAGTTGCAGGCCTGCCGACGAAATCGCCGAAACTCAGTCCA 161853
                                   v             i  ii        i i            
  scaffold170|s       2467 TCAATTAAATAGTTGCAGGCCTACCAGCGAAATCGTCAAAACTCAGTCCA 2516

  scaffold156|s     161854 CAGACTGAGTTAGGCATTCCGCCTTGCACCGCCGTGTTGCCAAGAACAAT 161903
                                              i      v      i         v      
  scaffold170|s       2517 CAGACTGAGTTAGGCATTCTGCCTTGGACCGCCATGTTGCCAACAACAAT 2566

  scaffold156|s     161904 TGGCAGCGGCCAGTATATTTTGGGGGTGAG-TTTTCATGAACTCACCATT 161952
                                  i   i       v       i  - v  i -i     vi   v
  scaffold170|s       2567 TGGCAGCAGCCGGTATATTGTGGGGGTAAGATATTTA-AAACTCTTCATG 2615

  scaffold156|s     161953 TTTTGCACTATAATACTCACCACACGTCCATTTTTTTTTCAATTAATTAG 162002
                             i i   i iv                 --       i       v   
  scaffold170|s       2616 TTCTACACCACTATACTCACCACACGTCC--TTTTTTTCCAATTAAATAG 2663

  scaffold156|s     162003 TTACAGG--TGTACTGGCAAAATCGCCGAAACTTAGTCTACAGACTGAGT 162050
                                  -- i   v        i         i    i           
  scaffold170|s       2664 TTACAGGTCTATACGGGCAAAATTGCCGAAACTCAGTCCACAGACTGAGT 2713

  scaffold156|s     162051 TAGGCATTCTGCCTTGGACCGCCATGTTGCCAACAACAATTGGCAGCGGC 162100
                                    i  v          i         v                
  scaffold170|s       2714 TAGGCATTCCGCATTGGACCGCCGTGTTGCCAAGAACAATTGGCAGCGGC 2763

  scaffold156|s     162101 GGGTATATTTTGGGGGTGAATTTTCATGAACTCACCATTTTTCGCACTAT 162150
                           v                  i              i v      i      
  scaffold170|s       2764 CGGTATATTTTGGGGGTGAGTTTTCATGAACTCATCTTTTTTCACACTAT 2813

  scaffold156|s     162151 AATACTCACCACACGGCCGATTTTTTCCAATTAATTAGTTACAGGTGTAC 162200
                           vi i    v    i vi -       i                   v   
  scaffold170|s       2814 TGTGCTCAACACATGTTC-ATTTTTTTCAATTAATTAGTTACAGGTCTAC 2862

  scaffold156|s     162201 TGGCGAAATTGCTGAAACTAAGTC------CACAGACTGAGTTAGGCATT 162244
                               i    i  i      v   i------                    
  scaffold170|s       2863 TGGCAAAATCGCCGAAACTCAGTTCACAGACACAGACTGAGTTAGGCATT 2912

  scaffold156|s     162245 CCCATTTGCACCGCCGTGTTGCCAACAACAATTGGCAGCGGCGGGTATAT 162294
                             vvi   v      i         v             i  v       
  scaffold170|s       2913 CCGCCTTGGACCGCCATGTTGCCAAGAACAATTGGCAGCAGCCGGTATAT 2962

  scaffold156|s     162295 TTTGGGGGTGAG-TTTTCATGAACTCACCATTTTTTGCACTATAATACTC 162343
                            v       i  - v  i -i     vi   v  i i   i iv      
  scaffold170|s       2963 TGTGGGGGTAAGATATTTA-AAACTCTTCATGTTCTACACCACTATACTC 3011

  scaffold156|s     162344 ACCACACGTCCATTTTTTTCCAATTAACTAGTTACAGGTGTACTGGCGAA 162393
                                 i   v  iv    -       v           v   v v    
  scaffold170|s       3012 ACCACATGTCAATCATTTT-CAATTAAATAGTTACAGGTCTACGGTCGAA 3060

  scaffold156|s     162394 ATCG-CGAAACTCAGTCCACAGACTGAGTTAGGCATTCCGCTTT-GACCG 162441
                               -                                 i  i  -  i  
  scaffold170|s       3061 ATCGCCGAAACTCAGTCCACAGACTGAGTTAGGCATTCTGCCTTGGATCG 3110

  scaffold156|s     162442 CCATGTTGCCAACAACAATTGGCAGCGGCGGGTATATTTT-GGGGTGAGT 162490
                                  i    v            i   v          -         
  scaffold170|s       3111 CCATGTTACCAAGAACAATTGGCAGTGGCCGGTATATTTTGGGGGTGAGT 3160

  scaffold156|s     162491 TTTGATGAACTCATCAGTTTTGACCCTATTATACTCAACACATGTTATTT 162540
                           v  v     v     vv    v  v     i                -v 
  scaffold170|s       3161 ATTCATGAAATCATCTTTTTTCACACTATTGTACTCAACACATGTTA-AT 3209

  scaffold156|s     162541 TTTTTTCAATTAAATAGTTACAGGCCCAGTTCTGAAATCGCCGAAACTCA 162590
                                        v          i i v vvii                
  scaffold170|s       3210 TTTTTTCAATTAATTAGTTACAGGTCTACTGGCAAAATCGCCGAAACTCA 3259

  scaffold156|s     162591 GTCCACAGACTGAGTTTGGGATTTCGCTTTGCACCGCCATGTTGCCAACG 162640
                                           v  v   i   v   v      i         vi
  scaffold170|s       3260 GTCCACAGACTGAGTTAGGCATTCCGCATTGGACCGCCGTGTTGCCAAGA 3309

  scaffold156|s     162641 ATTTTTGGCAGCGGCGGGTGTATTAACAGAGGTGAG-TTGAATAGAATAC 162689
                            ivv               i    -vii i      -  vv  -   iv 
  scaffold170|s       3310 ACAATTGGCAGCGGCGGGTATATT-TTGGGGGTGAGTTTTCAT-GAACTC 3357

  scaffold156|s     162690 AATTATTTC---------TAC---ACATGTCTTGACTACATCTAATTTTC 162727
                            vi v    ---------   ---      v  i i --- i---     
  scaffold170|s       3358 ATCTTTTTCACCCTATTATACTCAACATGTGTTAATT---TT---TTTTC 3401

  scaffold156|s     162728 AATTATTTTATTTCAGG-CCAGGCACGGAACAGC-GAAACTCAGTCCACA 162775
                                v  vi  v    - i vvvi  i  iv  -               
  scaffold170|s       3402 AATTAATTAGTTACAGGTCTACTGGCGAAATCGCTGAAACTCAGTCCACA 3451

  scaffold156|s     162776 GACTGAGTTTGGCATTTTGCCTTGCACCGCCGTGTTGCCAACAACGGTTT 162825
                                    v      ii    i v     i          v   ii  v
  scaffold170|s       3452 GACTGAGTTAGGCATTCCGCCTCGGACCGCTGTGTTGCCAAGAACAATTG 3501

  scaffold156|s     162826 GCAGAGGCATGTAAATTTTTATGGTGAGTTAT--TGAAGTCAAACTATAT 162873
                               v    v   v     viv        v --i   v  - v  v v 
  scaffold170|s       3502 GCAGTGGCAGGTATATTTTGGGGGTGAGTTTTCACGAACTC-ATCTTTTT 3550

  scaffold156|s     162874 TACA--ATTGTTTTCATTTCA-GCTTAGTTTCAATTAAATAATTA 162915
                           i  v--   i vi   viv  - i  vv           v i   
  scaffold170|s       3551 CACCCTATTATACTCAACACATGTTTTTTTTCAATTAAAAAGTTA 3595

Matrix = 20p43g.matrix
Kimura (with divCpGMod) = 12.33
Transitions / transversions = 1.07 (117/109)
Gap_init rate = 0.03 (52 / 1905), avg. gap size = 1.38 (72 / 52)

13530 9.90 2.28 1.20 scaffold156|size385039 161591 163563 (221511) scaffold170|size558746_(dbseq-nr_246)_[277812,288266]#LTR/Gypsy 2633 4626 (5829) m_b1934s001i61 36577

  scaffold156|s     161591 CATCACACAAATATTTTTTTCAATTACATCACTGATACCCCACCGGCCCA 161640
                             i     ivviv      i      v  vii --------  v  i i 
  scaffold170|s       2633 CACCACACGTCCTTTTTTTCCAATTAAATAGTT--------ACAGGTCTA 2674

  scaffold156|s     161641 TCATGGG---AACGGCCGAAACTCAGTCCACAGACTGGGTTATCCCTCCC 161687
                            - i   ---  iv                       i    vv v i  
  scaffold170|s       2675 T-ACGGGCAAAATTGCCGAAACTCAGTCCACAGACTGAGTTAGGCATTCC 2723

  scaffold156|s     161688 GCCTTGCACCGCCATGTTGCCAACAACAATTGGCAGCGGCGGGTATATTT 161737
                             v   v      i         v                v         
  scaffold170|s       2724 GCATTGGACCGCCGTGTTGCCAAGAACAATTGGCAGCGGCCGGTATATTT 2773

  scaffold156|s     161738 TGGGGGTGAGTAATCACTATTTCGTCTTGTTCTACAATATTATACTCACC 161787
                                      vv   iv vi  i    v  ii   v    i i    v 
  scaffold170|s       2774 TGGGGGTGAGTTTTCATGAACTCATCTTTTTTCACACTATTGTGCTCAAC 2823

  scaffold156|s     161788 ACACGGCCAATTTTTTTCAATTAATTAGTTGCAGGCCTGCCGACGAAATC 161837
                              i vi  -                    i    i  i i i i     
  scaffold170|s       2824 ACATGTTCA-TTTTTTTCAATTAATTAGTTACAGGTCTACTGGCAAAATC 2872

  scaffold156|s     161838 GCCGAAACTCAGTCCACAGAC------TGAGTTAGGCATTCCGCCTTGCA 161881
                                        i       ------                     v 
  scaffold170|s       2873 GCCGAAACTCAGTTCACAGACACAGACTGAGTTAGGCATTCCGCCTTGGA 2922

  scaffold156|s     161882 CCGCCGTGTTGCCAAGAACAATTGGCAGCGGCCAGTATATTTTGGGGGTG 161931
                                i                       i   i       v       i
  scaffold170|s       2923 CCGCCATGTTGCCAAGAACAATTGGCAGCAGCCGGTATATTGTGGGGGTA 2972

  scaffold156|s     161932 AGTT-TTCATGAACTCACCATTTTTTGCACTATAATACTCACCACACGTC 161980
                             v -  i -i     vi   v  i i   i iv            i   
  scaffold170|s       2973 AGATATTTA-AAACTCTTCATGTTCTACACCACTATACTCACCACATGTC 3021

  scaffold156|s     161981 CATTTTTTTTTCAATTAATTAGTTACAGGTGTACTGGCAAAATCGCCGAA 162030
                           v  iv    --       v           v   v v i           
  scaffold170|s       3022 AATCATTTT--CAATTAAATAGTTACAGGTCTACGGTCGAAATCGCCGAA 3069

  scaffold156|s     162031 ACTTAGTCTACAGACTGAGTTAGGCATTCTGCCTTGGACCGCCATGTTGC 162080
                              i    i                             i         i 
  scaffold170|s       3070 ACTCAGTCCACAGACTGAGTTAGGCATTCTGCCTTGGATCGCCATGTTAC 3119

  scaffold156|s     162081 CAACAACAATTGGCAGCGGCGGGTATATTTTGGGGGTGAATTTTCATGAA 162130
                              v            i   v                  i v        
  scaffold170|s       3120 CAAGAACAATTGGCAGTGGCCGGTATATTTTGGGGGTGAGTATTCATGAA 3169

  scaffold156|s     162131 CTCACCATTTTTCGCACTATAATACTCACCACACGGCCGATTTTTTCCAA 162180
                           v   i v      i      vi      v    i -iii       i   
  scaffold170|s       3170 ATCATCTTTTTTCACACTATTGTACTCAACACATG-TTAATTTTTTTCAA 3218

  scaffold156|s     162181 TTAATTAGTTACAGGTGTACTGGCGAAATTGCTGAAACTAAGTCCACAGA 162230
                                           v       i    i  i      v          
  scaffold170|s       3219 TTAATTAGTTACAGGTCTACTGGCAAAATCGCCGAAACTCAGTCCACAGA 3268

  scaffold156|s     162231 CTGAGTTAGGCATTCC-CATTTGCACCGCCGTGTTGCCAACAACAATTGG 162279
                                           -    v -                v         
  scaffold170|s       3269 CTGAGTTAGGCATTCCGCATTGG-ACCGCCGTGTTGCCAAGAACAATTGG 3317

  scaffold156|s     162280 CAGCGGCGGGTATATTTTGGGGGTGAGTTTTCATGAACTCACCATTTTTT 162329
                                                                    i -     i
  scaffold170|s       3318 CAGCGGCGGGTATATTTTGGGGGTGAGTTTTCATGAACTCATC-TTTTTC 3366

  scaffold156|s     162330 GCACTATAATACTCACCACACGTCCATTTTTTTCCAATTAACTAGTTACA 162379
                           i v    v       v  iii  iv        i       i        
  scaffold170|s       3367 ACCCTATTATACTCAACATGTGTTAATTTTTTTTCAATTAATTAGTTACA 3416

  scaffold156|s     162380 GGTGTACTGGCGAAATCGC-GAAACTCAGTCCACAGACTGAGTTAGGCAT 162428
                              v               -                              
  scaffold170|s       3417 GGTCTACTGGCGAAATCGCTGAAACTCAGTCCACAGACTGAGTTAGGCAT 3466

  scaffold156|s     162429 TCCGCTTTG-ACCGCCATGTTGCCAACAACAATTGGCAGCGGCGGGTATA 162477
                                i i -     ii         v            i   i      
  scaffold170|s       3467 TCCGCCTCGGACCGCTGTGTTGCCAAGAACAATTGGCAGTGGCAGGTATA 3516

  scaffold156|s     162478 TTTTGGGG-TGAGTTTTGATGAACTCATCAGTTTTGACCCTATTATACTC 162526
                                   -        v i         -v    v              
  scaffold170|s       3517 TTTTGGGGGTGAGTTTTCACGAACTCATC-TTTTTCACCCTATTATACTC 3565

  scaffold156|s     162527 AACACATGTTATTTTTTTTTCAATTAAATAGTTACAGGCCCAGTTCTGAA 162576
                                     ----              v                 v   
  scaffold170|s       3566 AACACATGTT----TTTTTTCAATTAAAAAGTTACAGGCCCAGTTCAGAA 3611

  scaffold156|s     162577 ATCGCCGAAACTCAGTCCACAGACTGAGTTTGGGATTTCGCTTTGCACCG 162626
                              v vi        i                                  
  scaffold170|s       3612 ATCCCGAAAACTCAGCCCACAGACTGAGTTTGGGATTTCGCTTTGCACCG 3661

  scaffold156|s     162627 CCATGTTGCCAACGATTTTTGGCAGCGGCGGGTGTATTAACAGAGGTGAG 162676
                             i             v             i  i      i         
  scaffold170|s       3662 CCGTGTTGCCAACGATATTTGGCAGCGGCGAGTATATTAATAGAGGTGAG 3711

  scaffold156|s     162677 TTGAATAGAATACAATTATTTCTACACATGTCTTGACTACATCTAATTTT 162726
                              v  i              i     v                      
  scaffold170|s       3712 TTGCATGGAATACAATTATTTTTACACTTGTCTTGACTACATCTAATTTT 3761

  scaffold156|s     162727 CAATTATTTTATTTCAGGCCAGGCACGG-AACAGC-GAAACTCAGTCCAC 162774
                                                    i  -      -              
  scaffold170|s       3762 CAATTATTTTATTTCAGGCCAGGCATGGGAACAGCCGAAACTCAGTCCAC 3811

  scaffold156|s     162775 AGACTGAGTTTGGCATTTTGCCTTGCACCGCCGTGTTGCCAACAACGGTT 162824
                                            ii            i               v i
  scaffold170|s       3812 AGACTGAGTTTGGCATTCCGCCTTGCACCGCTGTGTTGCCAACAACGTTC 3861

  scaffold156|s     162825 TGCAGAGGCATGTAAATTTTTATGGTGAGTTATTGAAGTCAAACTATATT 162874
                           v                 i                           i   
  scaffold170|s       3862 AGCAGAGGCATGTAAATTCTTATGGTGAGTTATTGAAGTCAAACTACATT 3911

  scaffold156|s     162875 ACAATTGTTTTCATTTCAGCTTAGTTTCAATTAAATAATTAATTTTCTTC 162924
                             i      v ii          i         v           i    
  scaffold170|s       3912 ACGATTGTTATTGTTTCAGCTTAATTTCAATTATATAATTAATTTCCTTC 3961

  scaffold156|s     162925 TACCTTGGTGATAATATTGTCCACAGTATCGTTTTTCATCTTGGAGCAGC 162974
                                                        i             i      
  scaffold170|s       3962 TACCTTGGTGATAATATTGTCCACAGTATTGTTTTTCATCTTGAAGCAGC 4011

  scaffold156|s     162975 TTGGGGCTGAAATTTTGGCACCTGTGTCATTTTTGGTGGGCTATGGGTTG 163024
                                                       -i           v   v    
  scaffold170|s       4012 TTGGGGCTGAAATTTTGGCACCTGTGTC-CTTTTGGTGGGCGATGTGTTG 4060

  scaffold156|s     163025 TGGGCGGGCCCCTAAAACATGTTAATGTAGTATGTT--ATTAT--TAGTG 163070
                           --               i                  --     --     
  scaffold170|s       4061 --GGCGGGCCCCTAAAATATGTTAATGTAGTATGTTTAATTATATTAGTG 4108

  scaffold156|s     163071 GAGATAAAT-ACACATACTCTATTATTGTAGTCCAACATTAGGTAGCCCT 163119
                                    -                            v           
  scaffold170|s       4109 GAGATAAATTACACATACTCTATTATTGTAGTCCAACAGTAGGTAGCCCT 4158

  scaffold156|s     163120 CCCGGTAACCGTCCTGTAACGTTCCGGTAGCCCTCCCGTATGCTCTGGTA 163169
                             i       v                         v        i    
  scaffold170|s       4159 CCTGGTAACCCTCCTGTAACGTTCCGGTAGCCCTCCGGTATGCTCCGGTA 4208

  scaffold156|s     163170 ACCCTCTGGTACTCTCCGGTGGCCTTCCCATAACCTTCCGGTTACCCTCC 163219
                                 i          i  i        i                    
  scaffold170|s       4209 ACCCTCCGGTACTCTCCAGTAGCCTTCCCGTAACCTTCCGGTTACCCTCC 4258

  scaffold156|s     163220 CGTACACTTCCGGT----------------------ATGCCACCGTTAAA 163247
                                         ----------------------         v    
  scaffold170|s       4259 CGTACACTTCCGGTTACCCTCCCATACACTTCCGGTATGCCACCGGTAAA 4308

  scaffold156|s     163248 CATTTTTTTAGCTACTAAGTAATGCAGTTATAGTCACTACTTAGATTGAT 163297
                                    i                       i     v          
  scaffold170|s       4309 CATTTTTTTGGCTACTAAGTAATGCAGTTATAGCCACTAATTAGATTGAT 4358

  scaffold156|s     163298 ATCGATTCTAAGACTTACTGAGAAGTCTGTTTTCCTGTAAAAACGTACCA 163347
                             i                                        v      
  scaffold170|s       4359 ATTGATTCTAAGACTTACTGAGAAGTCTGTTTTCCTGTAAAAAAGTACCA 4408

  scaffold156|s     163348 ATTCCTATCGTACATAGAAA-AAATC-GAAAGCTCCTTTTGGTCTCAAAT 163395
                                        i      -     -          i            
  scaffold170|s       4409 ATTCCTATCGTACGTAGAAATAAATCTGAAAGCTCCTCTTGGTCTCAAAT 4458

  scaffold156|s     163396 TTCCGGTAACCTCCCGGTAGACTTCGGTAACACTCCCGTACACTAGTTTA 163445
                                                  i       v                  
  scaffold170|s       4459 TTCCGGTAACCTCCCGGTAGACTCCGGTAACCCTCCCGTACACTAGTTTA 4508

  scaffold156|s     163446 CTGGAGGGTTACAGAAGTGTACTGGGAGGTTACCGGAAGATACCATTCTG 163495
                            i                    iv                        i 
  scaffold170|s       4509 CCGGAGGGTTACAGAAGTGTACCCGGAGGTTACCGGAAGATACCATTCCG 4558

  scaffold156|s     163496 GGGGCTCCGGTAACCTCCCCGTACACTCGAATGTACGGGGAGGTTACCGG 163545
                                              i          i                   
  scaffold170|s       4559 GGGGCTCCGGTAACCTCCCTGTACACTCGAGTGTACGGGGAGGTTACCGG 4608

  scaffold156|s     163546 TGTTTTTGGTTTGCAGTG 163563
                                  v          
  scaffold170|s       4609 TGTTTTTTGTTTGCAGTG 4626

Matrix = 20p43g.matrix
Kimura (with divCpGMod) = 9.71
Transitions / transversions = 1.54 (117/76)
Gap_init rate = 0.02 (39 / 1972), avg. gap size = 1.77 (69 / 39)


398 29.84 0.00 3.31 scaffold156|size385039 163555 163710 (221364) C scaffold235|size475901_(dbseq-nr_53)_[187924,193741]#LTR/Copia (3939) 1879 1729 m_b1934s001i62 36578

  scaffold156|s     163555 TTTGCAGTGTGGTTGTACAGAAAGGATTGTGGAGAGTGTCTGCTGTAGAT 163604
                               i    vi  -----i   v    ii     v ivi       v  v
C scaffold235|s       1879 TTTGTAGTGGAGT-----GGAATGGATCATGGAGTGCTCCTGCTGTTGAA 1835

  scaffold156|s     163605 GTAGCCCCGGTATCACTAATTGCTGATGGAATTGAGCCATTAGCTATGCC 163654
                             i  v     i  i  i  v  v  v  v    v   i iv vv     
C scaffold235|s       1834 GTGGCACCGGTGTCGCTGATGGCGGAGGGTATTGTGCCGTCTGAAATGCC 1785

  scaffold156|s     163655 ATGCTTGACCTGAAGCTTGGTCATTGGTGGGGTGGGGTGTTTTTGTTTAA 163704
                           v        i  vv i        v    v  v v  i  ivii i  iv
C scaffold235|s       1784 CTGCTTGACTTGCTGTTTGGTCATGGGTGTGGGGTGGCGTCGCCGCTTGT 1735

  scaffold156|s     163705 ATTTGG 163710
                                 
C scaffold235|s       1734 ATTTGG 1729

Matrix = 20p43g.matrix
Kimura (with divCpGMod) = 33.26
Transitions / transversions = 0.88 (21/24)
Gap_init rate = 0.03 (5 / 155), avg. gap size = 1.00 (5 / 5)


13659 8.84 2.86 1.84 scaffold156|size385039 163716 165708 (219366) C scaffold57|size959080_(dbseq-nr_623)_[153127,159601]#LTR/Gypsy (0) 6475 4463 m_b1934s001i63 36579

  scaffold156|s     163716 TGACCTGAGCCGTTTTGTTGCAAAAAAATATCATTCAAAAATTATAGGTA 163765
                                      iv  i  iii            iv               
C scaffold57|si       6475 TGACCTGAGCCAATTCGTCATAAAAAAATATCACGCAAAAATTATAGGTA 6426

  scaffold156|s     163766 GTTTTGATAGGTATCGAAGATTTGATTTTATGAGCT-TATTTTGCTACAA 163814
                               i  i    i                       -       -   v 
C scaffold57|si       6425 GTTTCGACAGGTGTCGAAGATTTGATTTTATGAGCTATATTTTG-TACTA 6377

  scaffold156|s     163815 TTGTGAGGATGGAAGGGCAATGGACCTGCACTTCCAATCCAAACAATGCA 163864
                                         i    i    v       -   i       i     
C scaffold57|si       6376 TTGTGAGGATGGAAAGGCAGTGGAACTGCACT-CCAGTCCAAACGATGCA 6328

  scaffold156|s     163865 AACAAACATTGTGTAG-CTTCTACACAAAATTGGTATGTTTATACCCTTC 163913
                              i            -           v  -       i          
C scaffold57|si       6327 AACGAACATTGTGTAGACTTCTACACAATAT-GGTATGTCTATACCCTTC 6279

  scaffold156|s     163914 TCAAGGGTGT-------------------GCTCTC--ATTTGGGGCAATG 163942
                            v  i i   -------------------      --        ivv  
C scaffold57|si       6278 TGAAAGATGTTCAGATCTTCCAAAAGAGTGCTCTCTTATTTGGGGTTCTG 6229

  scaffold156|s     163943 AACTTTTGTGTTAAGGAGTCCATGCTGTCAGGAGCAGGGCAGTGGACTCC 163992
                                iii    ii           i   i    -------        i
C scaffold57|si       6228 AACTTCCATGTTGGGGAGTCCATGCCGTCGGGAG-------GTGGACTCT 6186

  scaffold156|s     163993 CATGATGAGAGTCC-----ATG-TC--------TTTTGGATC--AGGG-G 164025
                            v iv vi i    -----   -  --------     v i --    -i
C scaffold57|si       6185 CCTACTTGGGGTCCTGAGAATGCTCCATTTAGGTTTTGTACCCCAGGGTA 6136

  scaffold156|s     164026 CAGTGGAATGTCCTACTGGGGAGTTCTGAGAATGCTGTTATT--GATTTC 164073
                             i--i  v ----i   i----   -----     -i    -- i   i
C scaffold57|si       6135 CAA--AAAAG----GCTGA----TTC-----ATGCT-CTATTTAGGTTTT 6102

  scaffold156|s     164074 AGTACCTTCGGGTACTAAAAATGGCAAATTCTTGGCCTAAGTCACTCGCC 164123
                           -     ivv      v     -   vi            v          
C scaffold57|si       6101 -GTACCCAGGGGTACAAAAAA-GGCTGATTCTTGGCCTATGTCACTCGCC 6054

  scaffold156|s     164124 CCCACAAATGGAGTATCAGGTAAAAATGGAACCAAAAAACCTAACTGTTA 164173
                                i                    -     -           v    v
C scaffold57|si       6053 CCCACGAATGGAGTATCAGGTAAAAA-GGAAC-AAAAAACCTAAGTGTTT 6006

  scaffold156|s     164174 T-AGGTGAAAAA-TGTGTTCTCATGAGAGTAACTATAAC--ACTAGCAAG 164219
                            -          -  v                 v     --    iv   
C scaffold57|si       6005 TTAGGTGAAAAAATGGGTTCTCATGAGAGTAACAATAACGAACTAAAAAG 5956

  scaffold156|s     164220 TTTGTTGAAAATGTGTAACGAGTAAGTGTTGTTTGAAGAGGGAGAGTCCG 164269
                                 i  v                                        
C scaffold57|si       5955 TTTGTTAAACATGTGTAACGAGTAAGTGTTGTTTGAAGAGGGAGAGTCCG 5906

  scaffold156|s     164270 TCTTTGGTTTTTTTGAAACTGACTTTTCATACGGTTTTTACGTTTGTTTG 164319
                            i    - iv             vv  v          - v     v   
C scaffold57|si       5905 TTTTTG-TCGTTTTGAAACTGACAGTTAATACGGTTTT-AAGTTTGGTTG 5858

  scaffold156|s     164320 TTAAGAAAAGATGTAACTCTTTGTATATTCAATTTGTTCGATTTTGTTCC 164369
                               -     i          i         i i v ii     v     
C scaffold57|si       5857 TTAA-AAAAGGTGTAACTCTTCGTATATTCAGTCTTTCTGATTTGGTTCC 5809

  scaffold156|s     164370 ACGTTGAATCCTAATGGTGCCATTCGTATGAACTGATGTGATAGTCCAAG 164419
                           i           i                                     
C scaffold57|si       5808 GCGTTGAATCCTGATGGTGCCATTCGTATGAACTGATGTGATAGTCCAAG 5759

  scaffold156|s     164420 GATCACTTTCATATCTACTTTTTCCTTTGCGGAGTAAACCATCTTTTCTA 164469
                                                iv             v             
C scaffold57|si       5758 GATCACTTTCATATCTACTTTCACCTTTGCGGAGTATACCATCTTTTCTA 5709

  scaffold156|s     164470 AGAAATACTTGATCACCAACTTTGTAGTCCCAACCACGACGTGATCGATT 164519
                               i                            i          v v   
C scaffold57|si       5708 AGAAGTACTTGATCACCAACTTTGTAGTCCCAATCACGACGTGAGCTATT 5659

  scaffold156|s     164520 TTCCCGTTCTGTGTTTTGGTCTGTTTGGTGATGCCTGTATTCTCCAATTT 164569
                              i                          v     i             
C scaffold57|si       5658 TTCTCGTTCTGTGTTTTGGTCTGTTTGGTGTTGCCTATATTCTCCAATTT 5609

  scaffold156|s     164570 TTTTCCTGTCAGCCAGGAAGGGAATGTCGAACAACATGTCCCGACCAAAA 164619
                            v    v   i           i                    v     i
C scaffold57|si       5608 TATTCCAGTCGGCCAGGAAGGGGATGTCGAACAACATGTCCCGTCCAAAG 5559

  scaffold156|s     164620 ATCGCTGCACATGGGGAAGCTTTTAGTACTGTGTGGTGTGTTGAGTGAAT 164669
                             v       v      i                   i       i    
C scaffold57|si       5558 ATGGCTGCACCTGGGGAGGCTTTTAGTACTGTGTGGTATGTTGAGCGAAT 5509

  scaffold156|s     164670 GGCCTAAGCGACGTTTGTCATGAACTTATCGCTATATCGCTTGTCTCTAC 164719
                               i          i    i      i --                   
C scaffold57|si       5508 GGCCCAAGCGACGTTCGTCACGAACTTGT--CTATATCGCTTGTCTCTAC 5461

  scaffold156|s     164720 TGAAGGGGCCATATCTATTTCAGCTGTTCGGAGCATAGATGAAATCACCT 164769
                                       i                -            v       
C scaffold57|si       5460 TGAAGGGGCCATGTCTATTTCAGCTGTTC-GAGCATAGATGATATCACCT 5412

  scaffold156|s     164770 GATGCACTCGTTCTAGAATAGCATTCGCTTGTGGATTCTCGACACTGGCA 164819
                                              v                   i        i 
C scaffold57|si       5411 GATGCACTCGTTCTAGAATTGCATTCGCTTGTGGATTCTTGACACTGGTA 5362

  scaffold156|s     164820 GGCTTACTCGTGATCCCATATGAGTCACGTAGGTCTTTGAAGTGAAGTTT 164869
                                                       i    v                
C scaffold57|si       5361 GGCTTACTCGTGATCCCATATGAGTCACATAGGGCTTTGAAGTGAAGTTT 5312

  scaffold156|s     164870 GAATTTGCTTCCATTGTCATAAATTATGTATTGACAATGTGGATACCTAC 164919
                                i                               i            
C scaffold57|si       5311 GAATTCGCTTCCATTGTCATAAATTATGTATTGACAACGTGGATACCTAC 5262

  scaffold156|s     164920 TAAACCAGGTCTTGTTCACTAAGTTGCTGATCATTGCTGATAACTTATCA 164969
                                                                    i        
C scaffold57|si       5261 TAAACCAGGTCTTGTTCACTAAGTTGCTGATCATTGCTGATGACTTATCA 5212

  scaffold156|s     164970 AAGTATGCTAACTTAGGTTCCTCATGGGTCTTTTTATCCTTCCGCCCTTT 165019
                                                               i             
C scaffold57|si       5211 AAGTATGCTAACTTAGGTTCCTCATGGGTCTTTTTACCCTTCCGCCCTTT 5162

  scaffold156|s     165020 TGTATTCA--GGAATAATTGCCTTGGTGATTACCGGTAGGTCAACTATTT 165067
                                i  --        i    ii              v          
C scaffold57|si       5161 TGTATCCAGGGGAATAATCGCCTCAGTGATTACCGGTAGTTCAACTATTT 5112

  scaffold156|s     165068 GAAACCAGCTAGAGGCTGGGTCAATCATAATCGGACACATGAAATCAATT 165117
                           v            i               i  i                 
C scaffold57|si       5111 CAAACCAGCTAGAAGCTGGGTCAATCATAGTCAGACACATGAAATCAATT 5062

  scaffold156|s     165118 ACTGTCCCATCTTTACCTTTGATTGTATACGGGCCAATAAGGTCCACACA 165167
                                                                             
C scaffold57|si       5061 ACTGTCCCATCTTTACCTTTGATTGTATACGGGCCAATAAGGTCCACACA 5012

  scaffold156|s     165168 TAGTACATCCCAAGAGTTTGTGATGGCAATCTTAGTGGGGAGTTTCCCGT 165217
                                         i            i vi     i        -    
C scaffold57|si       5011 TAGTACATCCCAAGGGTTTGTGATGGCGAATTTAGTAGGGAGTTT-CCGT 4963

  scaffold156|s     165218 ACTTATGCTCATGCCTCTTGTTGACTTGGCATGCATGACAGTTTTTGACA 165267
                                    i                                        
C scaffold57|si       4962 ACTTATGCTTATGCCTCTTGTTGACTTGGCATGCATGACAGTTTTTGACA 4913

  scaffold156|s     165268 TATTTACGTGCGGTATTTCACAAACCTTTCCAGTACATTGCAGCAAGAAG 165317
                                   vi         i  v                      v    
C scaffold57|si       4912 TATTTACGGACGGTATTTCGCATACCTTTCCAGTACATTGCAGCACGAAG 4863

  scaffold156|s     165318 GGTTTCTTTGAGTCTAGTGTGTCCAGGGTGCTGTAGGTAGTGGTGGTATC 165367
                                   i                           i           i 
C scaffold57|si       4862 GGTTTCTTCGAGTCTAGTGTGTCCAGGGTGCTGTAGATAGTGGTGGTACC 4813

  scaffold156|s     165368 AACTAACTGCACGGTGTTGAAGTTCTTTTGGAATTTCTATCTTTCTGTCC 165417
                                                 v i   i     vv i  i    i    
C scaffold57|si       4812 AACTAACTGCACGGTGTTGAAGATTTTTCGGAATGACCATTTTTCCGTCC 4763

  scaffold156|s     165418 T--------AGTTGTGTACTTT-GACCAATTGTGTCGAGTACTGGTCTTT 165458
                            --------  v          -                           
C scaffold57|si       4762 TTACATAGGAGATGTGTACTTTCGACCAATTGTGTCGAGTACTGGTCTTT 4713

  scaffold156|s     165459 AAGCGTCTTCAAGCTGGCATTAAGTTTTTGTGCTTGAGCAATCTCGTGTA 165508
                           v i                 i   i          vv        vi   
C scaffold57|si       4712 CAACGTCTTCAAGCTGGCATCAAGCTTTTGTGCTTCTGCAATCTCTCGTA 4663

  scaffold156|s     165509 CTGTTAACAGGTAGATTACGTCTTCTTTGCTGCGGTTTGCAAACACCAGA 165558
                                   i          i                       i      
C scaffold57|si       4662 CTGTTAACGGGTAGATTACATCTTCTTTGCTGCGGTTTGCAAATACCAGA 4613

  scaffold156|s     165559 TTCATTTCCTCTTGGTATGCAGAGGTGTGGATTGCACTCTCTTCTTGCAT 165608
                                                       vv  i                 
C scaffold57|si       4612 TTCATTTCCTCTTGGTATGCAGAGGTGTCTATCGCACTCTCTTCTTGCAT 4563

  scaffold156|s     165609 GATGTAATGACACCAGCATTTGGTGAACGTCATCGAGTTCTCATGCTCAC 165658
                            i                                v       i       
C scaffold57|si       4562 GGTGTAATGACACCAGCATTTGGTGAACGTCATCCAGTTCTCGTGCTCAC 4513

  scaffold156|s     165659 TCGGTATTGGTCCGATGTCTAAGCGAGAGATGGCGTTGGCAACAGTGTCA 165708
                                                   i           i           i 
C scaffold57|si       4512 TCGGTATTGGTCCGATGTCTAAGCAAGAGATGGCGTCGGCAACAGTGTTA 4463

Matrix = 20p43g.matrix
Kimura (with divCpGMod) = 8.00
Transitions / transversions = 1.79 (111/62)
Gap_init rate = 0.03 (53 / 1992), avg. gap size = 1.77 (94 / 53)


1235 17.10 1.94 4.78 scaffold156|size385039 165708 165965 (219109) scaffold170|size558746_(dbseq-nr_246)_[277812,288266]#LTR/Gypsy 1684 1934 (8521) m_b1935s001i1 36580

  scaffold156|s     165708 ACACTGCAAACGAAAAACACCGGTAACCTCCCGGTACACTCGCAAAACGT 165757
                                                           v       i      i  
  scaffold170|s       1684 ACACTGCAAACGAAAAACACCGGTAACCTCCCCGTACACTTGCAAAATGT 1733

  scaffold156|s     165758 CAGAGTGTACAGGGAGGTTACCGGAATTTCAAGAGTGTACAGGAGGGTTG 165807
                                     i                             i  v     i
  scaffold170|s       1734 CAGAGTGTACGGGGAGGTTACCGGAATTTCAAGAGTGTACGGGTGGGTTA 1783

  scaffold156|s     165808 CTGGATTTTTTATACATTACTTAAGCCATATTTTTGTTTATCACGCTAAG 165857
                            i  v i                    ii     i         i     
  scaffold170|s       1784 CCGGTTCTTTTATACATTACTTAAGCCGCATTTTCGTTTATCACACTAAG 1833

  scaffold156|s     165858 TTTTTACACAAAAAA-GTC-CCAGAGTGTACGGGTGGCATACCGGTAGTT 165905
                           i   v vi       -i  -i i    -----   v iv ----  --  
  scaffold170|s       1834 CTTTGAAGCAAAAAATATCTTCGGAGT-----GGTTGTTT----GT--TT 1872

  scaffold156|s     165906 CATGACTGAAACTTCCTCAATCATGAGTCTGTACATCA-AAGATATTTTG 165954
                                  v v v  iviv     i    -    v iii-     vvii  
  scaffold170|s       1873 CATGACTCACAATTTGCGAATCACGAGT-TGTAAACTGCAAGATCACCTG 1921

  scaffold156|s     165955 TTG--GGCCTAGT 165965
                              -- ii     
  scaffold170|s       1922 TTGCAGATCTAGT 1934

Matrix = 20p43g.matrix
Kimura (with divCpGMod) = 15.80
Transitions / transversions = 1.80 (27/15)
Gap_init rate = 0.06 (16 / 257), avg. gap size = 1.06 (17 / 16)


1972 5.84 1.15 1.54 scaffold156|size385039 165884 166144 (218930) C rnd-1_family-165#LTR/Gypsy (0) 614 355 m_b1935s001i2 36581

  scaffold156|s     165884 TACGGGTGGCATACCGGTAGTTCATGACTGAAACTTCCTCAATCATGAGT 165933
                                                                  ?     i    
C rnd-1_family-        614 TACGGGTGGCATACCGGTAGTTCATGACTGAAACTTCCTNAATCACGAGT 565

  scaffold156|s     165934 CTGTACATCAAAGATATTTTGTTGGGCCTAGTCCAGTAGGTTCTACTAGA 165983
                             v                                               
C rnd-1_family-        564 CTTTACATCAAAGATATTTTGTTGGGCCTAGTCCAGTAGGTTCTACTAGA 515

  scaffold156|s     165984 TGAGGGATTCCTATGAAGCATCCACCAAAAAAATTGTTGTGAGGG---AA 166030
                                    i                        i       v  ---  
C rnd-1_family-        514 TGAGGGATTTCTATGAAGCATCCACCAAAAAAATCGTTGTGACGGAACAA 465

  scaffold156|s     166031 CATGTGTCCACTATCTTGTGAGAAGTGTAAACAGAACTCACATTCATTCC 166080
                               v           i    v                           v
C rnd-1_family-        464 CATGGGTCCACTATCTCGTGACAAGTGTAAACAGAACTCACATTCATTCA 415

  scaffold156|s     166081 ATCGAACCCTCTCTTCTAACACATCACTATTCAATTTCAGCCTGACAAAG 166130
                                                  v               - vvi      
C rnd-1_family-        414 ATCGAACCCTCTCTTCTAACACAACACTATTCAATTTCA-CAGAACAAAG 366

  scaffold156|s     166131 CTTTTCAATACTAA 166144
                            v i---       
C rnd-1_family-        365 CGTC---ATACTAA 355

Matrix = 20p43g.matrix
Kimura (with divCpGMod) = 4.97
Transitions / transversions = 0.67 (6/9)
Gap_init rate = 0.02 (5 / 260), avg. gap size = 1.40 (7 / 5)


2951 6.68 0.53 0.00 scaffold156|size385039 166648 167021 (218053) rnd-1_family-144#LTR/Gypsy 91 466 (2410) m_b1935s001i3 36582

  scaffold156|s     166648 ACATAACAAAGCGTCACACTAAGGGGACTAGGATGGGGACCATACAA-AA 166696
                              v            i                i             -  
  rnd-1_family-         91 ACAGAACAAAGCGTCATACTAAGGGGACTAGGACGGGGACCATACAANAA 140

  scaffold156|s     166697 CGTGCGGGAGAAAGGAGTATAGGCACTGTATAAATAATAAAAGAACAACA 166746
                                                                            i
  rnd-1_family-        141 CGTGCGGGAGAAAGGAGTATAGGCACTGTATAAATAATAAAAGAACAACG 190

  scaffold156|s     166747 ACAAATTATAGAGTGCATAATTAATTGTTTCTCAATTTGTTGGCATAATA 166796
                                i                       ii      ?            
  rnd-1_family-        191 ACAAACTATAGAGTGCATAATTAATTGTTCTTCAATTNGTTGGCATAATA 240

  scaffold156|s     166797 ATGTTATGCGATTCCTCCGCACCAAGAACTAGCAAAGCCCCACATGATCA 166846
                                 i v                    i                    
  rnd-1_family-        241 ATGTTACGGGATTCCTCCGCACCAAGAACCAGCAAAGCCCCACATGATCA 290

  scaffold156|s     166847 TTAATACTATGGCACTA-TCTAGGTTGATACATCATCATAAAAGGACAAG 166895
                                            -  v       i            iv       
  rnd-1_family-        291 TTAATACTATGGCACTATTCAAGGTTGACACATCATCATAAGTGGACAAG 340

  scaffold156|s     166896 ATCCCGTCGTGTGTTGATCACACTTTACTTAAAGCCAAAGGGGCATGAGA 166945
                               i         i                     i   v      i  
  rnd-1_family-        341 ATCCTGTCGTGTGTCGATCACACTTTACTTAAAGCCGAAGCGGCATGGGA 390

  scaffold156|s     166946 TTTCAGAATTGGAGACATGAACGCAGTGGAGGTTCCAACAAGCCAATCGT 166995
                                    iv      i      v                   v   v 
  rnd-1_family-        391 TTTCAGAATCTGAGACACGAACGCCGTGGAGGTTCCAACAAGCCCATCCT 440

  scaffold156|s     166996 CACACCGAGTCACTCAATCACCCACA 167021
                                                     
  rnd-1_family-        441 CACACCGAGTCACTCAATCACCCACA 466

Matrix = 20p43g.matrix
Kimura (with divCpGMod) = 5.46
Transitions / transversions = 1.78 (16/9)
Gap_init rate = 0.01 (2 / 373), avg. gap size = 1.00 (2 / 2)


20776 5.01 2.43 0.31 scaffold156|size385039 167490 170036 (215038) rnd-1_family-289#Unknown 1 2601 (893) m_b1935s001i4 36583

  scaffold156|s     167490 AATAATGCCATGCTTGGCACGGTCTTCAGTCTTTGTGTGATGCAGAGATT 167539
                                     i                i          v           
  rnd-1_family-          1 AATAATGCCACGCTTGGCACGGTCTTCGGTCTTTGTGTCATGCAGAGATT 50

  scaffold156|s     167540 GTGTACGATAGAGATTTATGGTGACATGTATGATTCGCATCAATCGATGA 167589
                                                                       i    i
  rnd-1_family-         51 GTGTACGATAGAGATTTATGGTGACATGTATGATTCGCATCAATTGATGG 100

  scaffold156|s     167590 AAAATGGCGCGACACCTGGATAAAGTAATACATACACATCAGTACAAATA 167639
                                                   i         viv             
  rnd-1_family-        101 AAAATGGCGCGACACCTGGATAAAATAATACATAGGAATCAGTACAAATA 150

  scaffold156|s     167640 CAGTAGACACACATGACAAAAT---------------------------A 167662
                                                 --------------------------- 
  rnd-1_family-        151 CAGTAGACACACATGACAAAATTTCAGCCCGTCGATAATCTCCGTAACAA 200

  scaffold156|s     167663 GACATGCCACTCGCCAGGCAGTCCCTCATCGATAAATATTCCATGGCTAG 167712
                                                      v    i   v             
  rnd-1_family-        201 GACATGCCACTCGCCAGGCAGTCCCTCCTCGACAAAAATTCCATGGCTAG 250

  scaffold156|s     167713 AAAATGGAATCGGTAAGATCACCCATTCCTCTTATGTCACACCCTTGTCT 167762
                           ?                                  v              
  rnd-1_family-        251 NAAATGGAATCGGTAAGATCACCCATTCCTCTTATTTCACACCCTTGTCT 300

  scaffold156|s     167763 TCTCAACCGCCAGCCTGTCAACACTGCAAAAGCGTTCCTTGATTGTGGAT 167812
                             i        i   i                                  
  rnd-1_family-        301 TCCCAACCGCCGGCCCGTCAACACTGCAAAAGCGTTCCTTGATTGTGGAT 350

  scaffold156|s     167813 AATGAACACAGCATCATCACGAAAAGTGGCAATAAAAGAAAT-CATGGAT 167861
                                              i i        i ii       i-       
  rnd-1_family-        351 AATGAACACAGCATCATCATGGAAAGTGGCGACGAAAGAAACACATGGAT 400

  scaffold156|s     167862 GGGGGACTATTTTGCTCTTATGGGCGATGGCGTTCTACATTCCGATAACA 167911
                                       i                                i   i
  rnd-1_family-        401 GGGGGACTATTTCGCTCTTATGGGCGATGGCGTTCTACATTCCGACAACG 450

  scaffold156|s     167912 ATGACACTCGCAGTAAACTTGCATTCCATATGATCTCACATGGGAACCAC 167961
                           ii         v                            i         
  rnd-1_family-        451 GCGACACTCGCTGTAAACTTGCATTCCATATGATCTCACACGGGAACCAC 500

  scaffold156|s     167962 GACAATATGGATCAAGGATGCTCTGCCAGTACCTGGAAACTGTAGTTGAC 168011
                           i  i  --                                          
  rnd-1_family-        501 AACGAT--GGATCAAGGATGCTCTGCCAGTACCTGGAAACTGTAGTTGAC 548

  scaffold156|s     168012 GAGCAATTGAAGAAGTGGCTACCAGACGATGCAACTGACAATGAAAAGTT 168061
                              v                         i         i i        
  rnd-1_family-        549 GAGGAATTGAAGAAGTGGCTACCAGACGACGCAACTGACGACGAAAAGTT 598

  scaffold156|s     168062 CCTTGCGAGTTTATTTCCTGCGGTGGCCCCATTGTATTCTGAACTTGGAA 168111
                             v                                               
  rnd-1_family-        599 CCGTGCGAGTTTATTTCCTGCGGTGGCCCCATTGTATTCTGAACTTGGAA 648

  scaffold156|s     168112 AATCATTCCTGAACATCAGCACATATAATGAGTTGCAATGGTCACTAGTT 168161
                                                                             
  rnd-1_family-        649 AATCATTCCTGAACATCAGCACATATAATGAGTTGCAATGGTCACTAGTT 698

  scaffold156|s     168162 GATATCAATAACCAAACTGGTCTGGAAACATTCAGAGAAATTCGCATACA 168211
                                                                        iv   
  rnd-1_family-        699 GATATCAATAACCAAACTGGTCTGGAAACATTCAGAGAAATTCGCGAACA 748

  scaffold156|s     168212 CGCCTTTCATAACCTCAAGAAAGCAAGGGTTATCACCGCTGGCATAGTAC 168261
                                           i                                 
  rnd-1_family-        749 CGCCTTTCATAACCTCGAGAAAGCAAGGGTTATCACCGCTGGCATAGTAC 798

  scaffold156|s     168262 TCGATTGGAGTTGCATTTCTTGATGAGTACGGAATTCCTCCCCATCAATA 168311
                                -              i  v                          
  rnd-1_family-        799 TCGAT-GGAGTTGCATTTCTCGAGGAGTACGGAATTCCTCCCCATCAATA 847

  scaffold156|s     168312 CACAGATGAACAGGTAAAGAGAATGAAACAAGATCTTTCTACAATCCACC 168361
                                                                v            
  rnd-1_family-        848 CACAGATGAACAGGTAAAGAGAATGAAACAAGATCTTGCTACAATCCACC 897

  scaffold156|s     168362 AAAATTTAGGTCAAATCCAAGCAATCAATGGCTTTTTGTCACCTGCCGTT 168411
                                                       i         v           
  rnd-1_family-        898 AAAATTTAGGTCAAATCCAAGCAATCAACGGCTTTTTGGCACCTGCCGTT 947

  scaffold156|s     168412 GAAGAATACTCCACAGCATTGAATCTCAACATTGAAACAGGCGATGGGGA 168461
                                                                  v          
  rnd-1_family-        948 GAAGAATACTCCACAGCATTGAATCTCAACATTGAAACATGCGATGGGGA 997

  scaffold156|s     168462 GTTTCACAAACTTGTAGCGCAATTGCACCATCGTTTAGCACGCTTGTATG 168511
                                  i               i                        i 
  rnd-1_family-        998 GTTTCACGAACTTGTAGCGCAATCGCACCATCGTTTAGCACGCTTGTACG 1047

  scaffold156|s     168512 TATGCTATGCAGAACACTTATTGTAATCTAAGGAAGTTGTAAGAGATAGG 168561
                           v         i             v                         
  rnd-1_family-       1048 AATGCTATGCGGAACACTTATTGTCATCTAAGGAAGTTGTAAGAGATAGG 1097

  scaffold156|s     168562 AGGGTTTCTAGATTTGGTGGCAACAGAGGCCAAATGGGAGATGACATACC 168611
                                 v                 i                         
  rnd-1_family-       1098 AGGGTTGCTAGATTTGGTGGCAACGGAGGCCAAATGGGAGATGACATACC 1147

  scaffold156|s     168612 ATTAAGCAATTACAAGAAAAGTGCTGAAAATTACCTGGCCAGTGGGGTGA 168661
                                                       v                     
  rnd-1_family-       1148 ATTAAGCAATTACAAGAAAAGTGCTGAACATTACCTGGCCAGTGGGGTGA 1197

  scaffold156|s     168662 GTTATGCGGGACACCTCGCCATAATCTGCCAGAGGAAACCGGAGGATATT 168711
                                  v                                      ?   
  rnd-1_family-       1198 GTTATGCTGGACACCTCGCCATAATCTGCCAGAGGAAACCGGAGGANATT 1247

  scaffold156|s     168712 GTTAATGTCGACAAACTGGATGCTACTTATGAC--CATATCCAAGATTAA 168759
                                                    i?      --               
  rnd-1_family-       1248 GTTAATGTCGACAAACTGGATGCTATNTATGACANCATATCCAAGATTAA 1297

  scaffold156|s     168760 AACTCCTTCTTGTGAACCTGACAGACAATGTTTTGAATACCTCAAAGCTG 168809
                                           v           i                     
  rnd-1_family-       1298 AACTCCTTCTTGTGAAACTGACAGACAACGTTTTGAATACCTCAAAGCTG 1347

  scaffold156|s     168810 CACTGTGTGAGGCGAATGGGAGATTGGACGAGATAGAGAAGAGGATTGAA 168859
                            i              v v                               
  rnd-1_family-       1348 CGCTGTGTGAGGCGAAAGCGAGATTGGACGAGATAGAGAAGAGGATTGAA 1397

  scaffold156|s     168860 ACAATCAAGACAGAAAAGAGAGCATGGTTCTATTTAGCCTGAAGTAATTA 168909
                                       i  v                                  
  rnd-1_family-       1398 ACAATCAAGACAAAATAGAGAGCATGGTTCTATTTAGCCTGAAGTAATTA 1447

  scaffold156|s     168910 TAAATCATTAATCTAGATTTACTATTATTATTTTCATGTCCCCCACGTCT 168959
                                                 v   i      ?          i     
  rnd-1_family-       1448 TAAATCATTAATCTAGATTTACGATTGTTATTTNCATGTCCCCCGCGTCT 1497

  scaffold156|s     168960 TATTTTCGGCACCAAAGCTTGACATTATCAAGTCTTCTGCCTCTTTCCTC 169009
                                                     v   v                  i
  rnd-1_family-       1498 TATTTTCGGCACCAAAGCTTGACATTCTCATGTCTTCTGCCTCTTTCCTT 1547

  scaffold156|s     169010 GCACACC-AGATA---------------------------CTTCTTTTTC 169031
                             i    -   i ---------------------------          
  rnd-1_family-       1548 GCGCACCAAGACACTTCTTTGGCTTTCTTTTCCTGACACGCTTCTTTTTC 1597

  scaffold156|s     169032 ACATCAAAGCACTTGACATCAAGGCAACCCGCACACTTCCCGCCAATACA 169081
                                                                       i    i
  rnd-1_family-       1598 ACATCAAAGCACTTGACATCAAGGCAACCCGCACACTTCCCGCCGATACG 1647

  scaffold156|s     169082 ACTAGTTGTGTTCAGTTTACAAATTTTGCATCGTAAGGACTGCTTTGCTT 169131
                                i                                            
  rnd-1_family-       1648 ACTAGCTGTGTTCAGTTTACAAATTTTGCATCGTAAGGACTGCTTTGCTT 1697

  scaffold156|s     169132 TTGATTTGCCACCAAAACAACCTCTGCATAACCCGCCACCAACTTGGGCA 169181
                            i ?                                              
  rnd-1_family-       1698 TCGNTTTGCCACCAAAACAACCTCTGCATAACCCGCCACCAACTTGGGCA 1747

  scaffold156|s     169182 ACAGTTTTATGACAATTAGCACATTTCTTCTTGTGCTCTGGTTTGGCATG 169231
                            ?iv i i                                          
  rnd-1_family-       1748 ANGTTCTCATGACAATTAGCACATTTCTTCTTGTGCTCTGGTTTGGCATG 1797

  scaffold156|s     169232 TTTGTAGCAAAACTTTTTATCCTTGCAGCTGGCATGGACATAGCTGCTAC 169281
                                                       v    i                
  rnd-1_family-       1798 TTTGTAGCAAAACTTTTTATCCTTGCAGATGGCGTGGACATAGCTGCTAC 1847

  scaffold156|s     169282 AGGATTTGATACAACACTTTGTGCATTCCCTTTTCTTGACGCAAACCTTT 169331
                                 i            i    i                 ?i -    
  rnd-1_family-       1848 AGGATTCGATACAACACTTCGTGCGTTCCCTTTTCTTGACGCNGA-CTTT 1896

  scaffold156|s     169332 TTTGATAGCGTTAGCTTTCCTTGAGATCAATGCACCTTTTACCAATGCAT 169381
                                       ?       i   v                   ?     
  rnd-1_family-       1897 TTTGATAGCGTTNGCTTTCCCTGATATCAATGCACCTTTTACCANTGCAT 1946

  scaffold156|s     169382 TGGGTTCATGACCTTTGCATTCCAAAATTGTTCCTGTAGTAGAACCCGTC 169431
                                                  i                          
  rnd-1_family-       1947 TGGGTTCATGACCTTTGCATTCCGAAATTGTTCCTGTAGTAGAACCCGTC 1996

  scaffold156|s     169432 ATCTTTTCCCACATAAGAGAAAGATCTGCCAACTTTCATGGGGCATCAGT 169481
                                                                i            
  rnd-1_family-       1997 ATCTTTTCCCACATAAGAGAAAGATCTGCCAACTTTCGTGGGGCATCAGT 2046

  scaffold156|s     169482 CTCCAAGTCACCCTTCACTTTCTTCCAAGATCCTCTCGACCCATAAAATG 169531
                                          v                        i         
  rnd-1_family-       2047 CTCCAAGTCACCCTTGACTTTCTTCCAAGATCCTCTCGACTCATAAAATG 2096

  scaffold156|s     169532 ATCTGTCTTCATTCATTTTT-TGAAAGCATTTTCACATGCTATTTTGTGC 169580
                                               -     i         ii    v       
  rnd-1_family-       2097 ATCTGTCTTCATTCATTTTTGTGAAAACATTTTCACGCGCTAGTTTGTGC 2146

  scaffold156|s     169581 GCTTCCCCAAGGGATCGAGAAGTTCCCATCTGTACCATCACAAAA--ATT 169628
                                 v             v                    i   --   
  rnd-1_family-       2147 GCTTCCGCAAGGGATCGAGACGTTCCCATCTGTACCATCACGAAAATATT 2196

  scaffold156|s     169629 GGTGCGTTCAGTTGGTTCCCCATTGCCCTCAAAAGCATTGCTGAAGGTTC 169678
                           vv    --                ii          i i  i        
  rnd-1_family-       2197 TCTGCG--CAGTTGGTTCCCCATTATCCTCAAAAGCGTCGCCGAAGGTTC 2244

  scaffold156|s     169679 TTTGTTGAGAACTACCTTGCCATCCTTTGTGTAGACAACTTTGCTGTTAT 169728
                                                           ?     i  i  i  i  
  rnd-1_family-       2245 TTTGTTGAGAACTACCTTGCCATCCTTTGTGTNGACAATTTCGCCGTCAT 2294

  scaffold156|s     169729 CGTCCACTTCCCATAC-GATGCGTAGACCTTCAACTTGTCCTGTGATTCT 169777
                                           -                 vi      v  v    
  rnd-1_family-       2295 CGTCCACTTCCCATACTGATGCGTAGACCTTCAAACTGTCCTCTGTTTCT 2344

  scaffold156|s     169778 ATTTCTTGCAAAAAATTGACAAGCTGCCCATCAAGGTCTCCTTCCAAAAT 169827
                                  v        i   i  v     ?    --            vv
  rnd-1_family-       2345 ATTTCTTCCAAAAAATCGACGAGGTGCCCNTCAA--TCTCCTTCCAAATA 2392

  scaffold156|s     169828 GTAAATATTCCTTATAACGTTGTCATATGCATCGATGAGCTCCCTCGTCC 169877
                                                           i      i          
  rnd-1_family-       2393 GTAAATATTCCTTATAACGTTGTCATATGCATTGATGAGTTCCCTCGTCC 2442

  scaffold156|s     169878 AATAATCCACAGATCGTTCAAAACAAATTTCTCGATGCACAGCATCAAAT 169927
                                                                         i   
  rnd-1_family-       2443 AATAATCCACAGATCGTTCAAAACAAATTTCTCGATGCACAGCATCGAAT 2492

  scaffold156|s     169928 GCGTCATGATATAATCCTTCTTCCACTAGTTTTGCAGCCTCTTTCCGCAT 169977
                                 i   i                 i   i                 
  rnd-1_family-       2493 GCGTCACGATGTAATCCTTCTTCCACTAATTTCGCAGCCTCTTTCCGCAT 2542

  scaffold156|s     169978 CTTTGGGTAAATTTCCATTAACAACGTCTGCTGCTTGTCTGAGAGCACTA 170027
                                                   ? i  ?                    
  rnd-1_family-       2543 CTTTGGGTAAATTTCCATTAACAANGCCTNCTGCTTGTCTGAGAGCACTA 2592

  scaffold156|s     170028 TGTCGCTGA 170036
                                    
  rnd-1_family-       2593 TGTCGCTGA 2601

Matrix = 20p43g.matrix
Kimura (with divCpGMod) = 3.35
Transitions / transversions = 2.02 (85/42)
Gap_init rate = 0.01 (16 / 2546), avg. gap size = 4.38 (70 / 16)


19222 5.57 2.35 0.45 scaffold156|size385039 170035 172418 (212656) rnd-5_family-1738#LINE/R1 12005 14433 (1856) m_b1935s001i5 36584

  scaffold156|s     170035 GAGTAATTCACAATCGGCACAGCGGAGGAAATTTGTTTTACATCCCCTGC 170084
                                             i             i                 
  rnd-5_family-      12005 GAGTAATTCACAATCGGCGCAGCGGAGGAAATCTGTTTTACATCCCCTGC 12054

  scaffold156|s     170085 AACTGACATGAACATACTTCGTGCCCTCTTGAGGGCTGTTGTAAATGGAT 170134
                            v                    i             i  i          
  rnd-5_family-      12055 ATCTGACATGAACATACTTCGTACCCTCTTGAGGGCCGTCGTAAATGGAT 12104

  scaffold156|s     170135 GAAAGGTTGCAAACTTTACAGGTCAAATTCATTTTCTTCTTGTCTTTTGA 170184
                                                                   v  -      
  rnd-5_family-      12105 GAAAGGTTGCAAACTTTACAGGTCAAATTCATTTTCTTCTAGT-TTTTGA 12153

  scaffold156|s     170185 CAGTTGAAGCAGCAATCCTAGCGCGGATTGAAAAGATGAGAATACCCCAT 170234
                                      ---          v i                       
  rnd-5_family-      12154 CAGTTGAAGCA---ATCCTAGCGCTGGTTGAAAAGATGAGAATACCCCAT 12200

  scaffold156|s     170235 CACCAATTCACACCAGTTTCTTTGGAGAATAATGGAAGAGCACGGAACCT 170284
                                    i i            v                     i  i
  rnd-5_family-      12201 CACCAATTCGCGCCAGTTTCTTTGCAGAATAATGGAAGAGCACGGAGCCC 12250

  scaffold156|s     170285 ACACATATTTATTTTTTGACCGTTGCTTCTTTAAGTACTAGTTTCTAATT 170334
                               i   v                   i    i         i    v 
  rnd-5_family-      12251 ACACGTATATATTTTTTGACCGTTGCTTTTTTAGGTACTAGTTCCTAAAT 12300

  scaffold156|s     170335 GAGACTCCCCCCAAGGACACACGTGCCAAATTTTCAGCCCCGACGTTGTT 170384
                                    ---iv                                    
  rnd-5_family-      12301 GAGACTCCC---GTGGACACACGTGCCAAATTTTCAGCCCCGACGTTGTT 12347

  scaffold156|s     170385 TGACATTACT-TTTCCATGAATAGCCACATAGTACGGTAACTACTTTCAT 170433
                                 i i -                                       
  rnd-5_family-      12348 TGACATCATTNTTTCCATGAATAGCCACATAGTACGGTAACTACTTTCAT 12397

  scaffold156|s     170434 TCTTCCCACACAAAAATTCTCAACCAAATAATCCACAACCTGTGGTTTTT 170483
                            i      - v vi v                        i         
  rnd-5_family-      12398 TTTTCCCA-AAATGATTTCTCAACCAAATAATCCACAACCCGTGGTTTTT 12446

  scaffold156|s     170484 AACATTAATAATACTCACGGAAACAACTATGTCAACCATGCTGTCCAGTC 170533
                                                                         i   
  rnd-5_family-      12447 AACATTAATAATACTCACGGAAACAACTATGTCAACCATGCTGTCCGGTC 12496

  scaffold156|s     170534 GCCGACACCAGAGGCCACAGGTGCTGAGTGTGCTCAAGCGGGCCACATGC 170583
                                                         i               i   
  rnd-5_family-      12497 GCCGACACCAGAGGCCACAGGTGCTGAGTGCGCTCAAGCGGGCCACGTGC 12546

  scaffold156|s     170584 TCACTCCAACGTCACCTCTTTGTGAGGCTCAAAAGAACACCACAGATCCG 170633
                             i    i            i                            ?
  rnd-5_family-      12547 TCGCTCCGACGTCACCTCTTCGTGAGGCTCAAAAGAACACCACAGATCCN 12596

  scaffold156|s     170634 ACGGGCAAATCTTCCACACCTTTGAACAATCTCATGGGTTTTGGTGACGG 170683
                                                 i                  i     v  
  rnd-5_family-      12597 ACGGGCAAATCTTCCACACCTTCGAACAATCTCATGGGTTTCGGTGAAGG 12646

  scaffold156|s     170684 GGAAGACACAAACTCTCTCAACAAAGAATTAGGAATTAGTTCAAATGGCT 170733
                           i      i                    v                     
  rnd-5_family-      12647 AGAAGACGCAAACTCTCTCAACAAAGAAGTAGGAATTAGTTCAAATGGCT 12696

  scaffold156|s     170734 CTCATTTGCCAAGTAAAGCTCGGGACCCGGAGTACACCACAGACCCAAAT 170783
                                 i      i                 i                  
  rnd-5_family-      12697 CTCATTCGCCAAGCAAAGCTCGGGACCCGGAATACACCACAGACCCAAAT 12746

  scaffold156|s     170784 CATCCATCCATTGCTGCACAAAAGAAGATCGCCATGAACACTAACAGACT 170833
                                                             i      v   i    
  rnd-5_family-      12747 CATCCATCCATTGCTGCACAAAAGAAGATCGCCACGAACACAAACGGACT 12796

  scaffold156|s     170834 TGCTATCAGTGTTGAGACAGATAGGGAAGGCGTTGTTATATTGGATGGCG 170883
                              v              i                               
  rnd-5_family-      12797 TGCAATCAGTGTTGAGACGGATAGGGAAGGCGTTGTTATATTGGATGGCG 12846

  scaffold156|s     170884 GACTCGTTCCATACAAAAAGGGGGGCCTCAATGTTGCACATGCAACAAAA 170933
                                                    i                 v      
  rnd-5_family-      12847 GACTCGTTCCATACAAAAAGGGGGGTCTCAATGTTGCACATGCCACAAAA 12896

  scaffold156|s     170934 TACTGGTCCTATTATGCTCATATCCATCCTGGCATGAATGGTACTAGCTT 170983
                                                    i       i    i    v      
  rnd-5_family-      12897 TACTGGTCCTATTATGCTCATATCCGTCCTGGCGTGAACGGTAGTAGCTT 12946

  scaffold156|s     170984 TCCTGCTGTTACAGAGGAAAATGTGCATGATTTCCTTCAAAGGTTATGCT 171033
                                                                             
  rnd-5_family-      12947 TCCTGCTGTTACAGAGGAAAATGTGCATGATTTCCTTCAAAGGTTATGCT 12996

  scaffold156|s     171034 CAATCCATCAAGATGTGCTCAGCATTGGGAAAGCTTCATTCGAATCAGCA 171083
                                 ii                 i                        
  rnd-5_family-      12997 CAATCCGCCAAGATGTGCTCAGCATCGGGAAAGCTTCATTCGAATCAGCA 13046

  scaffold156|s     171084 ATAGTCGCAGTGTTCAATAAAAGCGGACACACTAGCAGAGGTCAGCCAAT 171133
                                     i       v                               
  rnd-5_family-      13047 ATAGTCGCAGCGTTCAATCAAAGCGGACACACTAGCAGAGGTCAGCCAAT 13096

  scaffold156|s     171134 AACAAGCACTGCTGATGTTGAAGACCTTATGTGTAATTGGAAGGGAAGTG 171183
                              v                                              
  rnd-5_family-      13097 AACCAGCACTGCTGATGTTGAAGACCTTATGTGTAATTGGAAGGGAAGTG 13146

  scaffold156|s     171184 TCTTAAGTTGTCTCCAGCTAAATTGGAGAAACATTCACAGTCTCGACACC 171233
                                                                       i     
  rnd-5_family-      13147 TCTTAAGTTGTCTCCAGCTAAATTGGAGAAACATTCACAGTCTCAACACC 13196

  scaffold156|s     171234 GAGAACAGTGAATTTCTCAGAGAAACGCTTCCTATGGCAATTGTTGTGCA 171283
                                              i                              
  rnd-5_family-      13197 GAGAACAGTGAATTTCTCAAAGAAACGCTTCCTATGGCAATTGTTGTGCA 13246

  scaffold156|s     171284 TGGAGCAACTCAGGATCCACATGTATACCATCAGTGACACTATCAGTGAT 171333
                                       ?       -i      v         i           
  rnd-5_family-      13247 TGGAGCAACTCANGATCCAC-CGTATACGATCAGTGACGCTATCAGTGAT 13295

  scaffold156|s     171334 AAGGCAGATTCAAAAAGAAGGGTATCGAATCATGGCCTAGTCAAACTTGC 171383
                           v        v             i                          
  rnd-5_family-      13296 CAGGCAGATACAAAAAGAAGGGTGTCGAATCATGGCCTAGTCAAACTTGC 13345

  scaffold156|s     171384 AAACTCTGCCTGTGTAGATGTAAAGAAGAAATTTCAACATCTCAAGGATA 171433
                                                               i     vi      
  rnd-5_family-      13346 AAACTCTGCCTGTGTAGATGTAAAGAAGAAATTTCAGCATCTGGAGGATA 13395

  scaffold156|s     171434 AGTTATTTGGAATGTCTGTGAGAACCAAGGCAGGGGGCAAACAGCACGCA 171483
                                                                         i  i
  rnd-5_family-      13396 AGTTATTTGGAATGTCTGTGAGAACCAAGGCAGGGGGCAAACAGCATGCG 13445

  scaffold156|s     171484 CATGCTGATCATTATGAGATTGAAGTTTCATTTGATAACCAGGCAAAAGG 171533
                                                        i        i           
  rnd-5_family-      13446 CATGCTGATCATTATGAGATTGAAGTTTCGTTTGATAATCAGGCAAAAGG 13495

  scaffold156|s     171534 ATGATCCAAGACATACATCTTGGTGCAGAAGCGATTGTTCAAGGGAGGGA 171583
                            i                                                
  rnd-5_family-      13496 ACGATCCAAGACATACATCTTGGTGCAGAAGCGATTGTTCAAGGGAGGGA 13545

  scaffold156|s     171584 ATTTTTCTGACAATAATCCACCAGCTGAACAACATCTACGAGCACATCTC 171633
                                                  i                          
  rnd-5_family-      13546 ATTTTTCTGACAATAATCCACCAACTGAACAACATCTACGAGCACATCTC 13595

  scaffold156|s     171634 AATAGTGGGGACAAAGTTAAGATCCTCTTACAAGCTGCTATCTCGAGAAC 171683
                                i      i                               i   i 
  rnd-5_family-      13596 AATAGCGGGGACGAAGTTAAGATCCTCTTACAAGCTGCTATCTCAAGAGC 13645

  scaffold156|s     171684 AAAGAGGGCAGGGATTTCCCGGCAAGTGCTATCATCATGCATGGATGATT 171733
                                                v                            
  rnd-5_family-      13646 AAAGAGGGCAGGGATTTCCCGTCAAGTGCTATCATCATGCATGGATGATT 13695

  scaffold156|s     171734 GCTATCGAGAGATAAACTAATCATCAAGCATCACTCTTCCTCCTGATTTG 171783
                           v                 iv                              
  rnd-5_family-      13696 TCTATCGAGAGATAAACTGTTCATCAAGCATCACTCTTCCTCCTGATTTG 13745

  scaffold156|s     171784 GATGATGTACTTGATCTCGGTGCATCTATAGAAGGCGAGTCATTGTCAAT 171833
                                                  i                   i      
  rnd-5_family-      13746 GATGATGTACTTGATCTCGGTGCGTCTATAGAAGGCGAGTCATCGTCAAT 13795

  scaffold156|s     171834 CGACTGTTTCTCTCACAATTGAAGGCTGGAGCAACTTCCTCCACCAACAG 171883
                                           i  v               v              
  rnd-5_family-      13796 CGACTGTTTCTCTCACGATAGAAGGCTGGAGCAACATCCTCCACCAACAG 13845

  scaffold156|s     171884 AGATTTACCAACAAGTGGAGGAACACTGGAGGATTGTGCATCAACAGCCT 171933
                                 v  i v  vv                    i            v
  rnd-5_family-      13846 AGATTTCCCGAAAATGGGAGGAACACTGGAGGATTGCGCATCAACAGCCG 13895

  scaffold156|s     171934 TGGCAGCTGAAACATTCTCAGCAGTGGCAGCAACAGCAGCCTCCAAAGAT 171983
                                  - i    v    i            v                 
  rnd-5_family-      13896 TGGCAGC-GGAACAGTCTCGGCAGTGGCAGCACCAGCAGCCTCCAAAGAT 13944

  scaffold156|s     171984 AGAGCTGCAACAGCAGGTCCAGTTCTTACAGCC------GATGAAGCCGC 172027
                             i     -i               ivi     ------   iii? i  
  rnd-5_family-      13945 AGGGCTGC-GCAGCAGGTCCAGTTCCAGCAGCCTCCAAAGATAGGNCTGC 13993

  scaffold156|s     172028 A----------------------TCGATGG---------AATGG-----G 172041
                            ----------------------i     i---------     ----- 
  rnd-5_family-      13994 AACAGCAGGTCCAGTTCTTACAGCCGATGAAGCCGCATCAATGGAATGGG 14043

  scaffold156|s     172042 CAGCAGCAACAGTTTGAATGGAGTGCTCCACAGCA-------------CA 172078
                                               ?  v     i     -------------  
  rnd-5_family-      14044 CAGCAGCAACAGTTTGAATGNAGGGCTCCGCAGCACAATGAAATGGCGCA 14093

  scaffold156|s     172079 GATGGTGAACAATGATCAGGAGAAGTGGATGGATCCCCATCAACGGATGC 172128
                                  ?   v                          i           
  rnd-5_family-      14094 GATGGTGNACACTGATCAGGAGAAGTGGATGGATCCCCGTCAACGGATGC 14143

  scaffold156|s     172129 AGCAGTCTCCAGGGATAGTGCTGATACAGCGGATGGACCAGAAGCAGCAG 172178
                                         i          i                 v      
  rnd-5_family-      14144 AGCAGTCTCCAGGGGTAGTGCTGATGCAGCGGATGGACCAGAACCAGCAG 14193

  scaffold156|s     172179 ACACAGCACCCACTTCATATTGATCCTATGAATGATAGTCTGAGAAACAG 172228
                               i   i        v              i                 
  rnd-5_family-      14194 ACACGGCATCCACTTCAGATTGATCCTATGAACGATAGTCTGAGAAACAG 14243

  scaffold156|s     172229 CATAGATGGAGGTGAAACTAGCACACAGCCAAAACAGCAGAGTGGTCTAC 172278
                                   ?          i     v                        
  rnd-5_family-      14244 CATAGATGNAGGTGAAACTGGCACAGAGCCAAAACAGCAGAGTGGTCTAC 14293

  scaffold156|s     172279 ATCTACAACAGCCACGTCGGATGGGGTCAGAGAAGCAGCAGATGACTCTG 172328
                                                   i           i           i 
  rnd-5_family-      14294 ATCTACAACAGCCACGTCGGATGGAGTCAGAGAAGCGGCAGATGACTCCG 14343

  scaffold156|s     172329 AAACTTGCAGAGCCACAACAGCAGAGTGATCTACAGCTGTTGGAGAAAAT 172378
                                                               ?i       ?    
  rnd-5_family-      14344 AAACTTGCAGAGCCACAACAGCAGAGTGATCTACAGNCGTTGGAGNAAAT 14393

  scaffold156|s     172379 GAAGGAACGGGTGCGCCTGCTTGAGCAACAGGCTCAGCAG 172418
                                          i                        
  rnd-5_family-      14394 GAAGGAACGGGTGCGTCTGCTTGAGCAACAGGCTCAGCAG 14433

Matrix = 20p43g.matrix
Kimura (with divCpGMod) = 3.86
Transitions / transversions = 2.30 (92/40)
Gap_init rate = 0.01 (17 / 2383), avg. gap size = 3.94 (67 / 17)

15674 5.17 3.20 0.00 scaffold156|size385039 172304 174239 (210835) rnd-1_family-282#LINE/R1 1957 3954 (50) m_b1935s001i6 36584

  scaffold156|s     172304 GTCAGAGAAGCAGCA--GATGACTCTGAAACTTGCA--GAGCCACAACAG 172349
                              ?     i     --    ivvv       v   --      v     
  rnd-1_family-       1957 GTCNGAGAAACAGCATAGATGGAGGTGAAACTGGCACAGAGCCAAAACAG 2006

  scaffold156|s     172350 CAGAGTGATCTACAGCT-----------GTTGGAGAAAAT----GAAGGA 172384
                                  i      v  -----------  i   vii i ----    v 
  rnd-1_family-       2007 CAGAGTGGTCTACATCTACAACAGCCACGTCGGATGGAGTCAGAGAAGCA 2056

  scaffold156|s     172385 ACGGGTGCGCCTG---CTTG---AGC---AACAG------GCTCAGCAG- 172418
                           i i i  vv?   ---    ---   ---     ------ v  vi   -
  rnd-1_family-       2057 GCAGATGACNCTGAAACTTGCAGAGCCACAACAGCAGAGTGATCTACAGC 2106

  scaffold156|s     172419 -----GAGAAAATGAAGGAACGGGTGCGCCTGCTTGAGCAACAGGCTCAG 172463
                           -----                       i                     
  rnd-1_family-       2107 TGTTGGAGAAAATGAAGGAACGGGTGCGTCTGCTTGAGCAACAGGCTCAG 2156

  scaffold156|s     172464 CAGCTGGGACAACAGCAAACCCAGATAGATATGGGGCATGATACAGGCCG 172513
                                                                             
  rnd-1_family-       2157 CAGCTGGGACAACAGCAAACCCAGATAGATATGGGGCATGATACAGGCCG 2206

  scaffold156|s     172514 GTATTGTCTGCCTGATGAGCTAGTTCAACTGCAAGAAACTCAGCGGGAGG 172563
                                          i             i                    
  rnd-1_family-       2207 GTATTGTCTGCCTGACGAGCTAGTTCAACCGCAAGAAACTCAGCGGGAGG 2256

  scaffold156|s     172564 AACAGCAACAAACACAGATGACGACGGGACAGGGGACCAATGCACTTGAA 172613
                                  i                                i         
  rnd-1_family-       2257 AACAGCAGCAAACACAGATGACGACGGGACAGGGGACCAACGCACTTGAA 2306

  scaffold156|s     172614 TTCTTGGAGTCCTCCTCCAAAAGACTGTTGTCTGGTCTGCAGAAGACTGT 172663
                                v             i        i                  i i
  rnd-1_family-       2307 TTCTTCGAGTCCTCCTCCAGAAGACTGTCGTCTGGTCTGCAGAAGACCGC 2356

  scaffold156|s     172664 GGTTACGGATTGTGAAGATGTTGAATCGAAGTCAAGTCTTGACAATGGAG 172713
                                          ?    v                  i          
  rnd-1_family-       2357 GGTTACGGATTGTGANGATGGTGAATCGAAGTCAAGTCTCGACAATGGAG 2406

  scaffold156|s     172714 AGGAATCGATCAATATGCATCAGCAGTATTCAGTTGAGACAATCCTTCAT 172763
                                                     i    i                  
  rnd-1_family-       2407 AGGAATCGATCAATATGCATCAGCAGCATTCGGTTGAGACAATCCTTCAT 2456

  scaffold156|s     172764 TTAAAGTTTGAATCAAATGGTCAGCAAAAATACTTGATCAGATGGACGGG 172813
                            i                           i                    
  rnd-1_family-       2457 TCAAAGTTTGAATCAAATGGTCAGCAAAAGTACTTGATCAGATGGACGGG 2506

  scaffold156|s     172814 AGATTATATAGATAGTTGGCAACCTAAAGGCAACATTACATCTGATGTCA 172863
                                   v                                         
  rnd-1_family-       2507 AGATTATAAAGATAGTTGGCAACCTAAAGGCAACATTACATCTGATGTCA 2556

  scaffold156|s     172864 TAGAAGATTTCAACAAGAGAAAGATTCAAGAGAGAGCAAACGAGCACTTG 172913
                                                    v                        
  rnd-1_family-       2557 TAGAAGATTTCAACAAGAGAAAGATGCAAGAGAGAGCAAACGAGCACTTG 2606

  scaffold156|s     172914 GCTATGGTATCAGTGTACTCCATCCAATGCATACTTCTTGCTATTTCCTG 172963
                               ?                  i      i        ?          
  rnd-1_family-       2607 GCTANGGTATCAGTGTACTCCATTCAATGCGTACTTCTTNCTATTTCCTG 2656

  scaffold156|s     172964 TTTTACCTTATGGTGTCACCCACATTGCATTCATTTCTTCTTTGTGAATT 173013
                                    v v               v                      
  rnd-1_family-       2657 TTTTACCTTCTCGTGTCACCCACATTGGATTCATTTCTTCTTTGTGAATT 2706

  scaffold156|s     173014 AGGATGCCATAGACAAGGTTGTCCAGACCATCTTGTATTCTAATAAGAAA 173063
                                                                             
  rnd-1_family-       2707 AGGATGCCATAGACAAGGTTGTCCAGACCATCTTGTATTCTAATAAGAAA 2756

  scaffold156|s     173064 CCAGGGAAGGCGAGGCTGTACAAGCTTCGTTGGGTGATGG---------- 173103
                                                   v               ----------
  rnd-1_family-       2757 CCAGGGAAGGCGAGGCTGTACAAGGTTCGTTGGGTGATGGAGTACCCTGA 2806

  scaffold156|s     173104 ------GTTACCTCATGACAAGGTTCCAATAGGCTTGAGAGTCGCTTTTG 173147
                           ------       i               i                  i 
  rnd-1_family-       2807 TGAATGGTTACCTTATGACAAGGTTCCAACAGGCTTGAGAGTCGCTTTCG 2856

  scaffold156|s     173148 AGACAAGGAATGGCACTCAAAGAAAGGGGCAAA-GGAACAAAACTCTTCG 173196
                                                            -                
  rnd-1_family-       2857 AGACAAGGAATGGCACTCAAAGAAAGGGGCAAAAGGAACAAAACTCTTCG 2906

  scaffold156|s     173197 CGTGCCAAGGCGTCTCCCAGAATGGCTCGGCTAAATGAGGTAGAAGTATT 173246
                                             i   i        ?                  
  rnd-1_family-       2907 CGTGCCAAGGCGTCTCCCGGAACGGCTCGGCNAAATGAGGTAGAAGTATT 2956

  scaffold156|s     173247 TATTTTCATCTAGCATGAATTTTATTGTTTGACTAACATTGGTTATCTTC 173296
                                                 v                           
  rnd-1_family-       2957 TATTTTCATCTAGCATGAATTTAATTGTTTGACTAACATTGGTTATCTTC 3006

  scaffold156|s     173297 TCCGACATTGTGTATTTAGGACACAAAATGCAAACAGGCGCCACAATCAC 173346
                              v  v               i     i         i       v   
  rnd-1_family-       3007 TCCTACTTTGTGTATTTAGGACGCAAAACGCAAACAGGTGCCACAAGCAC 3056

  scaffold156|s     173347 CTGCTGCAAAATCTGGAGAGAAAGAGTCGGTGGTGAGTGAATGATAAACT 173396
                                 v              i                            
  rnd-1_family-       3057 CTGCTGAAAAATCTGGAGAGAGAGAGTCGGTGGTGAGTGAATGATAAACT 3106

  scaffold156|s     173397 ACCTTTGTGACCTTTATTACTTATCACCCCATGCGTACAATTTATTTCAT 173446
                           i            v        ?     i                     
  rnd-1_family-       3107 GCCTTTGTGACCTGTATTACTTNTCACCTCATGCGTACAATTTATTTCAT 3156

  scaffold156|s     173447 TCTTCTTTCAATATTTTTGCACCGTGAGTATAGATGACTGCCTAATTGTT 173496
                                  i v       i            i   i               
  rnd-1_family-       3157 TCTTCTTCCCATATTTTCGCACCGTGAGTACAGACGACTGCCTAATTGTT 3206

  scaffold156|s     173497 TCCTTAGCATCCTTGATATGTAATGTCCTTTCCTTTTTAGCTTCGTTAGC 173546
                                        i         i                    i     
  rnd-1_family-       3207 TCCTTAGCATCCTCGATATGTAACGTCCTTTCCTTTTTAGCTTCATTAGC 3256

  scaffold156|s     173547 AGGGTCTCAAAAGCGGTCTCGTGAGTATCTAGTGTACTAGTGTCATATAT 173596
                                                         i                   
  rnd-1_family-       3257 AGGGTCTCAAAAGCGGTCTCGTGAGTATCTGGTGTACTAGTGTCATATAT 3306

  scaffold156|s     173597 TCACCTTATACATCAAAGTTGTGCTCAACATAGGTGCACTTTTCAGTATT 173646
                                 i    i                    v                 
  rnd-1_family-       3307 TCACCTCATACGTCAAAGTTGTGCTCAACATACGTGCACTTTTCAGTATT 3356

  scaffold156|s     173647 ACCCATGTCAAATGTCTCGTGGTGGGTTCTCCAGCTGCAGGAAGGCCGTG 173696
                               i    i                                     i  
  rnd-1_family-       3357 ACCCGTGTCGAATGTCTCGTGGTGGGTTCTCCAGCTGCAGGAAGGCCATG 3406

  scaffold156|s     173697 TGCAGTAGCTGCATGGAAGATATAATGGACAGTCCAGACGCTGATGTTGC 173746
                                                  i                          
  rnd-1_family-       3407 TGCAGTAGCTGCATGGAAGATATGATGGACAGTCCAGACGCTGATGTTGC 3456

  scaffold156|s     173747 TGACAGACACGGGAACAAGCTCAAGAGAAGGCGATGTCAGATAATCGAAT 173796
                           i        i                    v   i               
  rnd-1_family-       3457 CGACAGACATGGGAACAAGCTCAAGAGAAGTCGACGTCAGATAATCGAAT 3506

  scaffold156|s     173797 TTATGACAAAGCCAAAAACAAAATGTGCAGTAGATTGGAGCAAGTGTCAT 173846
                                                                             
  rnd-1_family-       3507 TTATGACAAAGCCAAAAACAAAATGTGCAGTAGATTGGAGCAAGTGTCAT 3556

  scaffold156|s     173847 CATGGTACCAAAGAGGGCTTTCAGGCAGAAAGCAATTTCACATATCTGAA 173896
                                                            i       i        
  rnd-1_family-       3557 CATGGTACCAAAGAGGGCTTTCAGGCAGAAAGCGATTTCACGTATCTGAA 3606

  scaffold156|s     173897 GAAGTCTTTTTGTGATGGAATGAGGAAGACTGGGAAGGCTGATTCTCTTC 173946
                                     i                                       
  rnd-1_family-       3607 GAAGTCTTTTCGTGATGGAATGAGGAAGACTGGGAAGGCTGATTCTCTTC 3656

  scaffold156|s     173947 TTGACAAGAATTGCATGAAGTGCAACAAACCCCTGCTTCCTATCCAAGAG 173996
                                                                         v   
  rnd-1_family-       3657 TTGACAAGAATTGCATGAAGTGCAACAAACCCCTGCTTCCTATCCACGAG 3706

  scaffold156|s     173997 GGCGGCGATGTTAACTGATGATAGACATGAAACGTCTGCTTCCTTTCCTT 174046
                                     v i                                   vi
  rnd-1_family-       3707 GGCGGCGATGGTGACTGATGATAGACATGAAACGTCTGCTTCCTTTCCGC 3756

  scaffold156|s     174047 GAGTTTTGCGATGGTGACTTATGGTTGATGTTGCCGTTTGGAACATGTTT 174096
                                                i i    i    v                
  rnd-1_family-       3757 GAGTTTTGCGATGGTGACTTACGATTGACGTTGACGTTTGGAACATGTTT 3806

  scaffold156|s     174097 GATGACATCACGGGTTGAGTGGCCCATTGCCATGATGCATGGTCA-CCTT 174145
                                  ii                                    -    
  rnd-1_family-       3807 GATGACACTACGGGTTGAGTGGCCCATTGCCATGATGCATGGTCACCCTT 3856

  scaffold156|s     174146 TGGTTGATGCGGAGATTGCCATGGTGTGGTAGAGGAATCACAGTAGGTTT 174195
                                                                             
  rnd-1_family-       3857 TGGTTGATGCGGAGATTGCCATGGTGTGGTAGAGGAATCACAGTAGGTTT 3906

  scaffold156|s     174196 GAGTGGAGCTTTGCCGCGGACTAGCAGAGCATTCTGTT----GGGGCT 174239
                                    ?               i          v ----      
  rnd-1_family-       3907 GAGTGGAGCNTTGCCGCGGACTAGCGGAGCATTCTGATGTGAGGGGCT 3954

Matrix = 20p43g.matrix
Kimura (with divCpGMod) = 3.84
Transitions / transversions = 1.94 (66/34)
Gap_init rate = 0.01 (15 / 1935), avg. gap size = 4.13 (62 / 15)


2920 4.80 0.25 5.57 scaffold156|size385039 174058 174454 (210620) rnd-1_family-475#Unknown 1 377 (0) m_b1935s001i7 36585

  scaffold156|s     174058 TGGTGACTTATGGTTGATGTTGCCGTTTGGAACATGTTTGATGACATCAC 174107
                                     i i    i    v                       ii  
  rnd-1_family-          1 TGGTGACTTACGATTGACGTTGACGTTTGGAACATGTTTGATGACACTAC 50

  scaffold156|s     174108 GGGTTGAGTGGCCCATTGCCATGATGCATGGTCACC-TTTGGTTGATGCG 174156
                                                               -             
  rnd-1_family-         51 GGGTTGAGTGGCCCATTGCCATGATGCATGGTCACCCTTTGGTTGATGCG 100

  scaffold156|s     174157 GAGATTGCCATGGTGTGGTAGAGGAATCACAGTAGGTTTGAGTGGAGCTT 174206
                                                                           ? 
  rnd-1_family-        101 GAGATTGCCATGGTGTGGTAGAGGAATCACAGTAGGTTTGAGTGGAGCNT 150

  scaffold156|s     174207 TGCCGCGGACTAGCAGAGCATTCTGTTGGGGCTGAAATTTTTGCATGTGT 174256
                                         i                          v   i    
  rnd-1_family-        151 TGCCGCGGACTAGCGGAGCATTCTGTTGGGGCTGAAATTTTGGCACGTGT 200

  scaffold156|s     174257 GTCATTTTCGGTGGGCTCGGGGTGGTGGGCCATGTGAGGGGCTACTGTAG 174306
                            v      i                     v                   
  rnd-1_family-        201 GGCATTTTTGGTGGGCTCGGGGTGGTGGGCGATGTGAGGGGCTACTGTAG 250

  scaffold156|s     174307 GCAGGTAGGCGTATAAGCCTACCTGCCTACAATAGCATAATAAGTAAGCC 174356
                                      ---------------------         ?        
  rnd-1_family-        251 GCAGGTAGGCG---------------------TAGCATAATNAGTAAGCC 279

  scaffold156|s     174357 TAAGCTAGCTTCCACCGGTAACCTACCTACCTCAGGTAACCCACCGGTAC 174406
                                           v                v                
  rnd-1_family-        280 TAAGCTAGCTTCCACCTGTAACCTACCTACCTCCGGTAACCCACCGGTAC 329

  scaffold156|s     174407 ACTCTTAGATCCCTCCCATAGGTAGGAATCTGTGTTTCTGCAAATCAA 174454
                                               v          ? i   vv         
  rnd-1_family-        330 ACTCTTAGATCCCTCCCATACGTAGGAATCTNTATTTGGGCAAATCAA 377

Matrix = 20p43g.matrix
Kimura (with divCpGMod) = 3.96
Transitions / transversions = 1.00 (9/9)
Gap_init rate = 0.06 (22 / 396), avg. gap size = 1.00 (22 / 22)


3388 10.61 0.43 0.00 scaffold156|size385039 174455 174916 (210158) scaffold170|size558746_(dbseq-nr_246)_[277812,288266]#LTR/Gypsy 4163 4626 (5829) m_b1935s001i8 36586

  scaffold156|s     174455 GTAACTCTTGTGCGA-GCTCCGGTAACCCTCCTGTACACTCCGGTAACCA 174503
                                i  iv  ii - i       i      v   ii           v
  scaffold170|s       4163 GTAACCCTCCTGTAACGTTCCGGTAGCCCTCCGGTATGCTCCGGTAACCC 4212

  scaffold156|s     174504 TCCGGTACACTCCGGTAACCCTCCGGTA-CTCTCTGGTGACCTTCCCGCA 174552
                                   v    i   i  i   v   - ii  i   v   i     i 
  scaffold170|s       4213 TCCGGTACTCTCCAGTAGCCTTCCCGTAACCTTCCGGTTACCCTCCCGTA 4262

  scaffold156|s     174553 CACTTCCGGTTACCCTCCTGCACACTTCCGGTACGCCACTGGTAAACATT 174602
                                             iii            i     i          
  scaffold170|s       4263 CACTTCCGGTTACCCTCCCATACACTTCCGGTATGCCACCGGTAAACATT 4312

  scaffold156|s     174603 TTTTTAGCTACTAAGTAATGCAGTTATAGTCACTACTTAGATTGATATCG 174652
                                i                       i     v            i 
  scaffold170|s       4313 TTTTTGGCTACTAAGTAATGCAGTTATAGCCACTAATTAGATTGATATTG 4362

  scaffold156|s     174653 ATTCTAAGACTTACTCAGAAGTCTGTTTTCCTGTAAAAAAGTACCTATTC 174702
                                          v                             v    
  scaffold170|s       4363 ATTCTAAGACTTACTGAGAAGTCTGTTTTCCTGTAAAAAAGTACCAATTC 4412

  scaffold156|s     174703 CTATTGTACATAGAAATAAATCCGAAAGCTCCTTTTGGTCTTGAATTTCC 174752
                               i    i            i          i       ii       
  scaffold170|s       4413 CTATCGTACGTAGAAATAAATCTGAAAGCTCCTCTTGGTCTCAAATTTCC 4462

  scaffold156|s     174753 GGTAACCTCCAGGTAGACTCCGGTAACCCTCCTGTACACTAGTTTACGGG 174802
                                     v                     i              v  
  scaffold170|s       4463 GGTAACCTCCCGGTAGACTCCGGTAACCCTCCCGTACACTAGTTTACCGG 4512

  scaffold156|s     174803 AGGGTTACAGAAGTGTACCGGGAGGTTACCGGAAGATCCCATTCCGGGGG 174852
                                              v                 v            
  scaffold170|s       4513 AGGGTTACAGAAGTGTACCCGGAGGTTACCGGAAGATACCATTCCGGGGG 4562

  scaffold156|s     174853 CTCCAGTAACCTCCCCGTACACTTGAGTGTTCGGGGAGGTTACCGGTGCT 174902
                               i          i       i      v                 i 
  scaffold170|s       4563 CTCCGGTAACCTCCCTGTACACTCGAGTGTACGGGGAGGTTACCGGTGTT 4612

  scaffold156|s     174903 TTTTGTTTGCAGTG 174916
                                         
  scaffold170|s       4613 TTTTGTTTGCAGTG 4626

Matrix = 20p43g.matrix
Kimura (with divCpGMod) = 9.96
Transitions / transversions = 2.50 (35/14)
Gap_init rate = 0.00 (2 / 461), avg. gap size = 1.00 (2 / 2)


19837 7.82 1.13 0.46 scaffold156|size385039 174912 177482 (207592) C scaffold41|size688885_(dbseq-nr_738)_[243717,250168]#LTR/Gypsy (1987) 4465 1878 m_b1935s001i9 36587

  scaffold156|s     174912 CAGTGT-ATGTATGCCTTTAATGTAAACAATTTTGGGGCCAAATTCCTTG 174960
                                 -                                           
C scaffold41|si       4465 CAGTGTTATGTATGCCTTTAATGTAAACAATTTTGGGGCCAAATTCCTTG 4416

  scaffold156|s     174961 AGGAGCAATCATCATTGGTAGACGCGGTCAGAGGTTAACCCAGGGGTGTC 175010
                                     vi   i       i              i  ii   i   
C scaffold41|si       4415 AGGAGCAATCTCCATCGGTAGACACGGTCAGAGGTTAATCCGAGGGCGTC 4366

  scaffold156|s     175011 TTGGATTAGATTTTTATGGCCTGTATAGACTTTTAATCTTTGTCCCCACT 175060
                                              i    i                        v
C scaffold41|si       4365 TTGGATTAGATTTTTATGGTCTGTGTAGACTTTTAATCTTTGTCCCCACA 4316

  scaffold156|s     175061 ACATGCCATTGAACTCATTGAGTGTTTCCGCTGTGGCCAGTAGTTCAAGT 175110
                                  v        v            i  i             v   
C scaffold41|si       4315 ACATGCCTTTGAACTCCTTGAGTGTTTCCACTATGGCCAGTAGTTCTAGT 4266

  scaffold156|s     175111 TTGGTCATGCTGTACTTCTGTTGCGTTGTCGACGGCTACCTCCTGAAGAG 175160
                            i     i                         i   v   v       i
C scaffold41|si       4265 TCGGTCACGCTGTACTTCTGTTGCGTTGTCGACAGCTTCCTGCTGAAGAA 4216

  scaffold156|s     175161 CGCAAGTGACCTATTACCCTGGGTGATAACTAATCCAAATTGTTTAGACA 175210
                                 v i                      i      i          i
C scaffold41|si       4215 CGCAAGGGGCCTATTACCCTGGGTGATAACTGATCCAAGTTGTTTAGACG 4166

  scaffold156|s     175211 AGGCATCAGTGTATATATCAAATTCCATAGAATAATCGAGATAGGCTAAG 175260
                                     i     v           v         i           
C scaffold41|si       4165 AGGCATCAGTATATATCTCAAATTCCATTGAATAATCGGGATAGGCTAAG 4116

  scaffold156|s     175261 ACTACATCCTTGGCAATTGAAGTCTTAATGTCATCGAATGCTTATTGATG 175310
                                                       i              -      
C scaffold41|si       4115 ACTACATCCTTGGCAATTGAAGTCTTAACGTCATCGAATGCTT-TTGATG 4067

  scaffold156|s     175311 CACCGTGTCCCAGTACCATGGACGTTTCTTTGTCTTGTTGGATCTGGTGA 175360
                                                         i          v        
C scaffold41|si       4066 CACCGTGTCCCAGTACCATGGACGTTTCTTCGTCTTGTTGGCTCTGGTGA 4017

  scaffold156|s     175361 CCTTGGTGTAACCGCACTCTCCTACCAGTGAGGTGAGTGGGGCAAGCACT 175410
                                    i                                        
C scaffold41|si       4016 CCTTGGTGTGACCGCACTCTCCTACCAGTGAGGTGAGTGGGGCAAGCACT 3967

  scaffold156|s     175411 TTGCTGATTCTTGCCCAAAGATCTCAATAATACTGGACCATGCCCAGCAA 175460
                            -    vv                 v   i                 v  
C scaffold41|si       3966 T-GCTGCGTCTTGCCCAAAGATCTCTATAGTACTGGACCATGCCCAGGAA 3918

  scaffold156|s     175461 TTTAAGGAGGTCTTTGATATTTTTCGGTGATGAGATCATGAGAATCGCCT 175510
                           i   v            i         i     i   ii           
C scaffold41|si       3917 CTTACGGAGGTCTTTGACATTTTTCGGCGATGAAATCGCGAGAATCGCCT 3868

  scaffold156|s     175511 GTACCTTTTTCTGTTGTGGTTCAATCCCTGTTCTTGTGAGGGTATAACCT 175560
                                        i       i          iv                
C scaffold41|si       3867 GTACCTTTTTCTGCTGTGGTTTAATCCCTGTTTGTGTGAGGGTATAACCT 3818

  scaffold156|s     175561 AGATATTCTGTTTCAAAGGCACAGAATGACGACTTTTGAGCGTTGATTCG 175610
                                              ii               i i           
C scaffold41|si       3817 AGATATTCTGTTTCAAAGGTGCAGAATGACGACTTTCGGGCGTTGATTCG 3768

  scaffold156|s     175611 CAAGCCCGCCTTGCGTAGCCTGGTAAGCACCATTCTTAATTTGTCAAGGT 175660
                                      i                      i i             
C scaffold41|si       3767 CAAGCCCGCCTCGCGTAGCCTGGTAAGCACCATTTTCAATTTGTCAAGGT 3718

  scaffold156|s     175661 GGTCTTCCAGGTTTGCCTTTGTGATGCATAAAAAATCAACAAGGTAAGCT 175710
                                                          v      v           
C scaffold41|si       3717 GGTCTTCCAGGTTTGCCTTTGTGATGCATAACAAATCATCAAGGTAAGCT 3668

  scaffold156|s     175711 CTTAGGAACTCTAAGGCTACCATTAGTGCTGACATTTTTGCTTGAAAGAT 175760
                            v  v             v         i                     
C scaffold41|si       3667 CGTACGAACTCTAAGGCTCCCATTAGTGTTGACATTTTTGCTTGAAAGAT 3618

  scaffold156|s     175761 GTCTGGCAAACCTGCGATGCCCGTCGGCAATCGGAGGTAGGAATACTTGC 175810
                                 ii              i i     v                   
C scaffold41|si       3617 GTCTGGTGAACCTGCGATGCCCATTGGCAAACGGAGGTAGGAATACTTGC 3568

  scaffold156|s     175811 CCCATGGGAAAATGAGGGCATGTATTTTGGATGAATCGGAATCCAATCTA 175860
                                             i ii                 i     i    
C scaffold41|si       3567 CCCATGGGAAAATGAGGGTACATATTTTGGATGAATCGGGATCCAGTCTA 3518

  scaffold156|s     175861 ATGGTATAATAACCCATATTTAAATCCAGGGTTGTAGCATAAGT------ 175904
                                            i        i              i  ------
C scaffold41|si       3517 ATGGTATAATAACCCATGTTTAAATCTAGGGTTGTAGCATAGGTAAATCC 3468

  scaffold156|s     175905 -----------GCAGAACTTTACTGATTTAGGGTAATGGAAACGGCTTTC 175943
                           -----------    i   v         v           i        
C scaffold41|si       3467 TTCTAGCTCTTGCAGGACTGTACTGATTTTGGGTAATGGAAGCGGCTTTC 3418

  scaffold156|s     175944 TAACTAGGCATTTGTTTACTTCTCTAAAATCATTGAGCAAGCGTACAGTT 175993
                           vi     v i   i                  v    v            
C scaffold41|si       3417 GGACTAGTCGTTTATTTACTTCTCTAAAATCAGTGAGAAAGCGTACAGTT 3368

  scaffold156|s     175994 CCATCTTGTTTTGCAGTGATAAATGATGGTGACACCCATTCCAATTTGGG 176043
                             i         v                    i        i   i   
C scaffold41|si       3367 CCGTCTTGTTTTCCAGTGATAAATGATGGTGACGCCCATTCCGATTCGGG 3318

  scaffold156|s     176044 CTGAAACTCTAACACTTGCAGCTTGCATAATCTATTCAGTTCTTTGAAAG 176093
                                      v    iv   i i                       v  
C scaffold41|si       3317 CTGAAACTCTACCACTCCCAGTTCGCATAATCTATTCAGTTCTTTGATAG 3268

  scaffold156|s     176094 TTGTTTCTTTGGGAGATTTGGGTACTGGGTATGCCCTGCCATGATATGGC 176143
                                      v       v               i              
C scaffold41|si       3267 TTGTTTCTTTGCGAGATTTTGGTACTGGGTATGCCTTGCCATGATATGGC 3218

  scaffold156|s     176144 TTTGCCACTTCCTTGAGTTCAAAGGACACGGGCTCTGTGTTCCAATCACC 176193
                                vv i     i     i        i                    
C scaffold41|si       3217 TTTGCGCCCTCCTTAAGTTCGAAGGACACAGGCTCTGTGTTCCAATCACC 3168

  scaffold156|s     176194 TAGTGTTCCGTCAAAAAGTTCCTCAAATTCTGTGAGCAACTCCAACTCCA 176243
                                                               i       ------
C scaffold41|si       3167 TAGTGTTCCGTCAAAAAGTTCCTCAAATTCTGTGAGTAACTCCA------ 3124

  scaffold156|s     176244 GCAATGAGTTTTGGTCTTGGAGACTAAGGTGAGTACAACTGGTGCTAACA 176293
                               i                    v            i           
C scaffold41|si       3123 GCAACGAGTTTTGGTCTTGGAGACTTAGGTGAGTACAATTGGTGCTAACA 3074

  scaffold156|s     176294 ATTGATTGGAGGTCTGCCTTCTTATAATTTGCATCTAGGATTTTAACTAC 176343
                                               -                             
C scaffold41|si       3073 ATTGATTGGAGGTCTGCCTT-TTATAATTTGCATCTAGGATTTTAACTAC 3025

  scaffold156|s     176344 GCGCTGTATCACT-CCTGCATACTTTGCAGTTCATTTGCCATGCTGTTGT 176392
                           v      i  i  -     i        i                     
C scaffold41|si       3024 CCGCTGTGTCGCTTCCTGCGTACTTTGCGGTTCATTTGCCATGCTGTTGT 2975

  scaffold156|s     176393 TGACAGCCCAGTCTTTATCCAAGTT-GATGGGGTCAGACTATTGGTATCT 176441
                            i         v             -    i             i i   
C scaffold41|si       2974 TAACAGCCCAGGCTTTATCCAAGTTTGATGAGGTCAGACTATTGATGTCT 2925

  scaffold156|s     176442 CTCATTGGCAAAATGACGTGATCAATGGGAATTTCTTTTGTTCAAAAATC 176491
                                           i           vv             i      
C scaffold41|si       2924 CTCATTGGCAAAATGATGTGATCAATGGTTATTTCTTTTGTTCGAAAATC 2875

  scaffold156|s     176492 TAGCACAATTCCAAGCTCTTTCATGGTTTGACATCCCAGAATGAGGTCGA 176541
                              v        i                       v             
C scaffold41|si       2874 TAGAACAATTCCGAGCTCTTTCATGGTTTGACATCCAAGAATGAGGTCGA 2825

  scaffold156|s     176542 ACGCTGGCTTGGACATCTGTTTCTTGTCATACTCTACTAAGTCGGGAGTC 176591
                                     i v     v      i             v   i      
C scaffold41|si       2824 ACGCTGGCTTAGCCATCTTTTTCTTATCATACTCTACTACGTCAGGAGTC 2775

  scaffold156|s     176592 ACTATGTACTCCTTACTGTTCAAATACTCAAAGAACTTTAAGTTAACTTT 176641
                              i                 i                      i    i
C scaffold41|si       2774 ACTGTGTACTCCTTACTGTTCGAATACTCAAAGAACTTTAAGTTGACTTC 2725

  scaffold156|s     176642 GCTCCTTCCTTTGGCTAGGAAGCTCCAATTTGATGTGTGCCAAGACTTTG 176691
                                         i           v   i  i   i            
C scaffold41|si       2724 GCTCCTTCCTTTGGTTAGGAAGCTCCCATTCGACGTGCGCCAAGACTTTG 2675

  scaffold156|s     176692 GCACCTGCCTAGTCAAGTAGAGAAAGCGTTTCTCCGTTCCTTTTGCATTG 176741
                                               i                   i       v 
C scaffold41|si       2674 GCACCTGCCTAGTCAAGTAGGGAAAGCGTTTCTCCGTTCCCTTTGCATGG 2625

  scaffold156|s     176742 AACAGGAGGTCACCATCAGATCCACTGTCTAGTAGGATCCTGATGACTGT 176791
                                   i                                         
C scaffold41|si       2624 AACAGGAGATCACCATCAGATCCACTGTCTAGTAGGATCCTGATGACTGT 2575

  scaffold156|s     176792 GTTAGTGGTAGGACGCCCTGTAGAGTGTTCGATGTTCTTACGGGCTGGAT 176841
                               v     v                      i                
C scaffold41|si       2574 GTTACTGGTACGACGCCCTGTAGAGTGTTCGATATTCTTACGGGCTGGAT 2525

  scaffold156|s     176842 TTGCAGTCATTTTGTAGCATGCTTTTGCTACTACAGTAGTGACCCGCCCT 176891
                             v     ii   i    i     v                   i     
C scaffold41|si       2524 TTTCAGTCGCTTTATAGCGTGCTTGTGCTACTACAGTAGTGACCTGCCCT 2475

  scaffold156|s     176892 TCTTTACCTGTCAAAAGGGGGTTCACACTATTGAAAAGGTCACCCAACAG 176941
                                          i                             i    
C scaffold41|si       2474 TCTTTACCTGTCAAAGGGGGGTTCACACTATTGAAAAGGTCACCCGACAG 2425

  scaffold156|s     176942 TTCGGGGTTCAACAATTTGGCAATTGTTTCACTCTGTGTAAGGTTGGCTG 176991
                                   i i      i  iv                            
C scaffold41|si       2424 TTCGGGGTCCGACAATTCGGTTATTGTTTCACTCTGTGTAAGGTTGGCTG 2375

  scaffold156|s     176992 GAAGATTTCCTAGGTCTTCTGCCAGATTTGAACTTATATTGTTTGAATCA 177041
                                                    i       v i v         i  
C scaffold41|si       2374 GAAGATTTCCTAGGTCTTCTGCCAGGTTTGAACATGTCTTGTTTGAACCA 2325

  scaffold156|s     177042 GAAAATGTTATGTTCGCATTTGGGGAAGTTTTGATTGAACTAAGACAAGT 177091
                                         v   iv            i  i i       i    
C scaffold41|si       2324 GAAAATGTTATGTTGGCACGTGGGGAAGTTTTAATCGGACTAAGATAAGT 2275

  scaffold156|s     177092 GTTCATCATTTCATTACAATTGATTTTACTACACAATTTCTTAGTACTCC 177141
                              v                i                             
C scaffold41|si       2274 GTTAATCATTTCATTACAATCGATTTTACTACACAATTTCTTAGTACTCC 2225

  scaffold156|s     177142 CCAACCCATCATCTCAGGATGAGTCTGAATCATCGCTGTCACTCATGTTG 177191
                                           i                 i             i 
C scaffold41|si       2224 CCAACCCATCATCTCAAGATGAGTCTGAATCATCACTGTCACTCATGTCG 2175

  scaffold156|s     177192 TGATGCTTACGCTTATTCTTACTGATAGTGTACTTCATTTTCTTGTTGGA 177241
                                         v  i  v i     i iii                 
C scaffold41|si       2174 TGATGCTTACGCTTCTTTTTTCCGATAGCGCGTTTCATTTTCTTGTTGGA 2125

  scaffold156|s     177242 CTTCGTAAGTTTGTCAATTTTAGCGGATAGCTGCACATAGCTACTTCCTC 177291
                              v           i                  i               
C scaffold41|si       2124 CTTGGTAAGTTTGTCGATTTTAGCGGATAGCTGCGCATAGCTACTTCCTC 2075

  scaffold156|s     177292 CTCGAGCAGGTCTCTTTGGTCCACGAGAGTTTCCACTTGGTTTTCTCCCC 177341
                                          i i                 i              
C scaffold41|si       2074 CTCGAGCAGGTCTCTCTAGTCCACGAGAGTTTCCATTTGGTTTTCTCCCC 2025

  scaffold156|s     177342 TTGAAGCTTGACTTTGGGGTCCCATTGGAGTCATACTTCCGGCAATCCGG 177391
                                       -             -                       
C scaffold41|si       2024 TTGAAGCTTGAC-TTGGGGTCCCATT-GAGTCATACTTCCGGCAATCCGG 1977

  scaffold156|s     177392 AGTGTTGTGGGTGGTATGTGGCCCCCCATGTTTCTTGCAGAGAGAACAGT 177441
                                               vv                            
C scaffold41|si       1976 AGTGTTGTGGGTGGTATGTGCGCCCCCATGTTTCTTGCAGAGAGAACAGT 1927

  scaffold156|s     177442 ACTTCTC---------TTTCTTTGGAATCCGGTCACTAGAAGAGACCATC 177482
                                  ---------      i             v -           
C scaffold41|si       1926 ACTTCTCTGTGCGACGTTTCTTCGGAATCCGGTCACGA-AAGAGACCATC 1878

Matrix = 20p43g.matrix
Kimura (with divCpGMod) = 6.49
Transitions / transversions = 2.08 (135/65)
Gap_init rate = 0.01 (18 / 2570), avg. gap size = 2.28 (41 / 18)


1871 11.40 0.00 0.00 scaffold156|size385039 177485 177756 (207318) C genome_8_12029#DNA (1) 291 20 m_b1935s001i10 36588

  scaffold156|s     177485 TAGGTTGCAAATTCCGATTTTGGTTACTGTCCGAAAAACACAGTAACCAG 177534
                                  i                       iv              v  
C genome_8_1202        291 TAGGTTGTAAATTCCGATTTTGGTTACTGTCTCAAAAACACAGTAACGAG 242

  scaffold156|s     177535 TAACTGATCAGAGTTAATGCAGTAATTACTGTAGGTTCCGGACATATTAC 177584
                               vi i i  i  vv                      v vv       
C genome_8_1202        241 TAACAAACCGGAATTCCTGCAGTAATTACTGTAGGTTCCTGTAATATTAC 192

  scaffold156|s     177585 TGTAAATTTTGTCAAAATGAGTCTTATTTTGTGATGTCATGGCGTCACAG 177634
                           v                    i                 i  i      v
C genome_8_1202        191 GGTAAATTTTGTCAAAATGAGCCTTATTTTGTGATGTCACGGTGTCACAC 142

  scaffold156|s     177635 TCCTTAAGTATTGAGCAAAGTACTTAAGTAAGTCTTTCTCAGTAATCTAG 177684
                                        vi                v      v         v 
C genome_8_1202        141 TCCTTAAGTATTGTACAAAGTACTTAAGTAATTCTTTCACAGTAATCTTG 92

  scaffold156|s     177685 CGATCACAGTAATCACGTTACTGTCAAAATTAGCAAATATTCTGGAGTAA 177734
                            v i           i                v                 
C genome_8_1202         91 CTACCACAGTAATCATGTTACTGTCAAAATTACCAAATATTCTGGAGTAA 42

  scaffold156|s     177735 CGCGTAATTACGCCGGAATTCC 177756
                              iv    v            
C genome_8_1202         41 CGCAGAATTCCGCCGGAATTCC 20

Matrix = 20p43g.matrix
Kimura (with divCpGMod) = 11.59
Transitions / transversions = 0.72 (13/18)
Gap_init rate = 0.00 (0 / 271), avg. gap size = 0.0 (0 / 0)


3681 6.51 6.51 0.00 scaffold156|size385039 177758 178233 (206841) C scaffold7|size730406_(dbseq-nr_160)_[96026,102513]#LTR/Gypsy (4606) 1882 1376 m_b1935s001i11 36589

  scaffold156|s     177758 TCCTAGATGAGTCGTTAGACTTGGCTACAGTCTTGGGTCCTTCTCCAACA 177807
                                             v         i                    v
C scaffold7|siz       1882 TCCTAGATGAGTCGTTAGCCTTGGCTACGGTCTTGGGTCCTTCTCCAACC 1833

  scaffold156|s     177808 TTCTCAGTGGGGTAGGCCTTCTTGATGCATTCAAGGACTTTGAGAAGTTC 177857
                                i                i     i                     
C scaffold7|siz       1832 TTCTCGGTGGGGTAGGCCTTCTCGATGCGTTCAAGGACTTTGAGAAGTTC 1783

  scaffold156|s     177858 CCTGACTCTCTGTGGTACCAAGGTTCCACTGAGCTCATATTGGTCCTGCC 177907
                                 v              i i                          
C scaffold7|siz       1782 CCTGACACTCTGTGGTACCAAAGCTCCACTGAGCTCATATTGGTCCTGCC 1733

  scaffold156|s     177908 AGTTCCTAGGAACCATCCCGAGGATGTGGCTTGCCAAGTCGGCATCATCA 177957
                                             i                               
C scaffold7|siz       1732 AGTTCCTAGGAACCATCCTGAGGATGTGGCTTGCCAAGTCGGCATCATCA 1683

  scaffold156|s     177958 AACGGCCCGCATACTTTCGTAGACTTTGCAGCCTTTGAAGAGTAAATGAA 178007
                             i                                           vv i
C scaffold7|siz       1682 AATGGCCCGCATACTTTCGTAGACTTTGCAGCCTTTGAAGAGTAAAACAG 1633

  scaffold156|s     178008 GCATGGCATGAGTTCTACATACTCGTTAAGGCATTGGATCCTCTGCACAA 178057
                              i    v      i      i         i                 
C scaffold7|siz       1632 GCACGGCAAGAGTTCCACATACCCGTTAAGGCGTTGGATCCTCTGCACAA 1583

  scaffold156|s     178058 AGTCCCTGATGGTTTCCCTGTTTGGTTTCTTCAGCCCATTGCTGATATAG 178107
                                       v v                               i   
C scaffold7|siz       1582 AGTCCCTGATGGGTACCCTGTTTGGTTTCTTCAGCCCATTGCTGATGTAG 1533

  scaffold156|s     178108 AAACGTTC------------------------------CTGCAGATGCAA 178127
                                   ------------------------------      i     
C scaffold7|siz       1532 AAACGTTCCTGCTCCGCTGCATCAGTCCTGAAGACGGTCTGCAGGTGCAA 1483

  scaffold156|s     178128 CTGGACACACTCCTGAAAGGAGGTCCAAGATGCTGGGCATTTTGTGGGAT 178177
                                    i                       i    i           
C scaffold7|siz       1482 CTGGACACATTCCTGAAAGGAGGTCCAAGATGCCGGGCGTTTTGTGGGAT 1433

  scaffold156|s     178178 GCTTTGTCCCATACACATCTGTCCAGGGTTT-CAGTTGATTTGCTCCCAG 178226
                              iv                         i-                v 
C scaffold7|siz       1432 GCTCGGTCCCATACACATCTGTCCAGGGTTCGCAGTTGATTTGCTCCCCG 1383

  scaffold156|s     178227 ACCATGG 178233
                             v    
C scaffold7|siz       1382 ACGATGG 1376

Matrix = 20p43g.matrix
Kimura (with divCpGMod) = 4.78
Transitions / transversions = 1.82 (20/11)
Gap_init rate = 0.00 (2 / 475), avg. gap size = 15.50 (31 / 2)


236 14.17 2.50 20.59 scaffold156|size385039 178234 178313 (206761) C genome_1_8676#DNA (0) 267 200 m_b1935s001i12 36590

  scaffold156|s     178234 CTAAGTTTCATATTACTGTTTTTTGCTACTGTCTCAAAAACCCCTCACAG 178283
                              i   v  v            - i       v v        i-----
C genome_1_8676        267 CTAGGTTGCAAATTACTGTTTTT-GTTACTGTCACCAAAACCCCC----- 224

  scaffold156|s     178284 TAAGGAAAAAAGTAATACTG--ACAGTAATCA 178313
                           --------   i  v     --          
C genome_1_8676        223 --------AAAATATTACTGTCACAGTAATCA 200

Matrix = 20p43g.matrix
Kimura (with divCpGMod) = 15.08
Transitions / transversions = 0.80 (4/5)
Gap_init rate = 0.19 (15 / 79), avg. gap size = 1.07 (16 / 15)

244 11.63 0.00 2.33 scaffold156|size385039 178234 178277 (206797) C genome_3_13960#DNA (0) 280 238 m_b1935s001i13 36590

  scaffold156|s     178234 CTAAGTTTCATATTACTGTTTTTTGCTACTGTCTCAAAAACCCC 178277
                              i   v  v            - i         v        
C genome_3_1396        280 CTAGGTTGCAAATTACTGTTTTT-GTTACTGTCTCCAAAACCCC 238

Matrix = 20p43g.matrix
Kimura (with divCpGMod) = 12.64
Transitions / transversions = 0.67 (2/3)
Gap_init rate = 0.02 (1 / 43), avg. gap size = 1.00 (1 / 1)


1264 27.96 5.63 4.10 scaffold156|size385039 178517 179333 (205741) rnd-1_family-340#Unknown 51 879 (256) m_b1935s001i14 36591

  scaffold156|s     178517 CACATTTACCTTCTTTATAGATTTTCAACTTTGGACCTGGA-ACATTGTT 178565
                                ---       i i -  i       ii   i     -  -    i
  rnd-1_family-         51 CACAT---CCTTCTTCACA-ATCTTCAACTCCGGATCTGGATAC-TTGTC 95

  scaffold156|s     178566 ATAATAATCAACAATCATTTCATAAGCGTCCCACTCTCTTTCCCATGTGT 178615
                              i        i     i     iiv      v vi  i  vv  v i 
  rnd-1_family-         96 ATAGTAATCAACGATCATCTCATAGAAGTCCCAATACCTCTCAAATTTAT 145

  scaffold156|s     178616 CA-ACA--AATTCCTCTTGACTCTCCAAACTCAACTCTTTGTCAAACCCC 178662
                             -   --  i  ?vvi    v      ?i i        i     i   
  rnd-1_family-        146 CATACAGCAACTCNGACTGACACTCCAANTTTAACTCTTTATCAAATCCC 195

  scaffold156|s     178663 TCATATACACCAACAAGA--GTATGAAA-----CCAGCCCATCCCCAGTA 178705
                            v    iiv  --     --  i ii  -----   i?    i   v iv
  rnd-1_family-        196 TGATATGTTCC--CAAGACNGTGTAGAAGTANCCCAANCCATTCCCTGCC 243

  scaffold156|s     178706 TTCT---TTGCTCCCTTGTTACATTCTTTCT----GCACTTAGTTAGTTG 178748
                               --- i i vi    vv vi i      ----i     ?  i  ?vv
  rnd-1_family-        244 TTCTGTGTCGTTGTCTTGAGAGGTCCTTTCTTCACACACTTNGTCAGNAC 293

  scaffold156|s     178749 TGCA-AAGTAATGATATTGAAAAGTACCAATCTTGCCAGGATCTTCTGTG 178797
                           ?   -  vi   vvi -i    vv v   i vivii  v    i  --- 
  rnd-1_family-        294 NGCACAATCAATCTCA-CGAAACTTCCCAGTACGATCATGATCCTC---G 339

  scaffold156|s     178798 TCAATATATTTCAACCCACCATACTTGGCAGACAACTTAGCGGCATGAAC 178847
                              vv v i?    ?  v        ?  ?  ? v i ?  ?        
  rnd-1_family-        340 TCATAAAACNTCAANCCTCCATACTTNGCNGANACCCTNGCNGCATGAAC 389

  scaffold156|s     178848 ATCATCACTTTTACCATCAAACTG-CACCGTTTCCCATTCTTCCTTGTAA 178896
                           ?     v i  ii i   i     -  ii-ii     v  i  vvv   ?
  rnd-1_family-        390 NTCATCCCCTTCGCTATCGAACTGACATT-CCTCCCAATCCTCAAGGTAN 438

  scaffold156|s     178897 GCCCTGAAGATTCGAATTGGATCTCTGA----CCCTTTTGACAATGGATC 178942
                             viv   ? i  vvv v  v  v? i ----ii i ii -?    vv? 
  rnd-1_family-        439 GCATGGAANACTCTCTTGGGCTCGNTAATAAGTTCCTCCG-NAATGTTNC 487

  scaffold156|s     178943 CTGCACAAAAATGGTCTATTTTGCACCAAGAAAAGTTGTCATCATTCCAT 178992
                            ?vvi  iv ? v   ? vi     vi vvvi    i?     ?v    i
  rnd-1_family-        488 CNTGGCAGTANTCGTCNAGCTTGCAATACTCGAAGTCNTCATCNGTCCAC 537

  scaffold156|s     178993 AACTCACCAGCCTTTTGTGC--ACTTACTCT---CCTTA--CTTCTGACC 179035
                            i v        ivi  v  --i?? ? v  ---   i --      ---
  rnd-1_family-        538 AGCACACCAGCCCGCTGAGCCTGNNTNCGCTGTGCCTCATTCTTCTG--- 584

  scaffold156|s     179036 TCTTGTGA-----GAATAAGCAGCTGATACTACAGCTAGTTTTTTTGCTT 179080
                           i    ii ----- vii  ii?    --   i --------  i   v i
  rnd-1_family-        585 CCTTGCAAAGGCTGCGCAAATNGCTG--ACTGC--------TTCTTGGTC 624

  scaffold156|s     179081 TTTTCTGGGCAAAGCCTTGAACACTTCCCAGTCTTGTTGCCTTTGATGGC 179130
                             i  ? ?? vv ivi ? vv i   ?  ??i   ?  v ii  vi    
  rnd-1_family-        625 TTCTCNGNNCCTAAGTTNGCTCGCTTNCCNNCCTTNTTCCTCTTCGTGGC 674

  scaffold156|s     179131 CTTCCAATTTTACTCAGCCTCTCCTGGTCCTCCAATCTGAGAGGCAG-TG 179179
                                 i v?ii   ?     i  viv?   vv  ivv    -    - i
  rnd-1_family-        675 CTTCCAGTGNCGCTCNGCCTCCCCAATNCCTAAAACAAGAGA-GCAGCTA 723

  scaffold156|s     179180 TAACATGCA-ACTCTACCAAATACTTTTGTGTATGGAAGGGAGTAATTTT 179228
                           vi  ?    - vi  i     i  i iv   v i  i v      ?  i 
  rnd-1_family-        724 AGACNTGCACAACCTGCCAAACACCTCAGTGAACGGGACGGAGTANTTCT 773

  scaffold156|s     179229 TATGCCACACATGTG-AGAGT-GTTTTT---TCATCAGCTGTTGTGTGCC 179273
                            i      v    v - iv i-  i  i---  v     v  ?i ---  
  rnd-1_family-        774 TGTGCCACTCATGGGCAACGCAGTCTTCGGATCCTCAGCAGTNAT---CC 820

  scaffold156|s     179274 AGATATGTGGCTTGTTGAAGATTTTTCCTGGTT-GT--GGAAGTCATCCA 179320
                            ?  iiv  ? i--      --?v i  i v  -  --?      i  vv
  rnd-1_family-        821 ANATGCTTGNCC--TTGAAG--NATCCCCGCTTAGTCCNGAAGTCGTCAC 866

  scaffold156|s     179321 ATTCTTCCCAGAA 179333
                           ii  i ?   i  
  rnd-1_family-        867 GCTCCTNCCAAAA 879

Matrix = 20p43g.matrix
Kimura (with divCpGMod) = 34.67
Transitions / transversions = 1.35 (126/93)
Gap_init rate = 0.07 (55 / 816), avg. gap size = 1.45 (80 / 55)


752 29.91 5.30 6.13 scaffold156|size385039 178817 179457 (205617) rnd-1_family-184#DNA/hAT-Tag1 724 1359 (2204) m_b1935s001i15 36592

  scaffold156|s     178817 CATACTTGGCAGACAACTTAGCGGCATGAAC--ATCATCACTTTTACCAT 178864
                                  ?  v  v   ivv  ?   --   --?     ? i?vii i  
  rnd-1_family-        724 CATACTTNGCCGAAAACCGTGCNGCA--AACCTNTCATCNCCNGCGCTAT 771

  scaffold156|s     178865 CAAACTGCACCGTTTCCCATTCTTCCTTGTAAGCCCTGAAGATTCGAATT 178914
                           i  i   ?  iv?i     vi i  ? ?vi v        i    ---  
  rnd-1_family-        772 TAAGCTGNACTTNCTCCCAACCCTCNTNCCATGCCCTGAAAATTC---TT 818

  scaffold156|s     178915 GGATCTCTGACCCTTTTGACAATGGATCCTGCACAAAAATGGTCT----- 178959
                            ------    -----  v  vv   vi  v  -   iv ?v ? -----
  rnd-1_family-        819 G------TGAC-----TGTCATGGGAATCTCCA-AAAGTTNCTNTGAGCA 856

  scaffold156|s     178960 --ATTTTGCACCAAGAA-----AAGTTGTCATCATTCCATAACTCACCAG 179002
                           --    --- i  vi ?-----    ii  i  v i?  i i  i   i 
  rnd-1_family-        857 GAATTT---ATCATAANTCTCGAAGTCATCGTCTTCNCACAGCTTACCGG 903

  scaffold156|s     179003 CCTTTTGTGCACTT-ACTCTCCTTACTTCTGACCTCTTGTGAGAATAAGC 179051
                               i  v -   i-        i v iv  v i   ii   vvi  i  
  rnd-1_family-        904 CCTTCTGAG-ACTCCACTCTCCTCAATCGTGCCTTCTCATGACTGTAGGC 952

  scaffold156|s     179052 AGCTGATACTACA-GCTAGTTTTTTTGCTTTTTTCTGGGCAAAGCCTTGA 179100
                           v    vv - i  - vi? i  i  v  i  v i vvv ?? i i-   v
  rnd-1_family-        953 TGCTGCGA-TGCATGACNGCTTCTTGGCCTTGTCCGTCGNNAGGT-TTGC 1000

  scaffold156|s     179101 ACACTTCCCAGTCTTGTTGCCTTTGATGGCCTTCCAATTTTACTCAGCCT 179150
                           v i   v  vv       v ii  vii   i     i v?ii   v    
  rnd-1_family-       1001 TCGCTTACCCTTCTTGTTCCTCTTCGCGGCTTTCCAGTGNCGCTCCGCCT 1050

  scaffold156|s     179151 CTCCTGGTCCT-CCAATCTGAGAGGCAGTGTAACATGCAACTCTACCAAA 179199
                               viv?   -? ii i  -  v iv iv ?i  i  ? vii       
  rnd-1_family-       1051 CTCCAATNCCTGNCGGTTTG-GACGTCGCCTNGCACGCNAACTTACCAAA 1099

  scaffold156|s     179200 TACTTTTGTGTATGGAAGGGAGTAATTTTTATGCCACACATGTGAGAGTG 179249
                              i i?   v    ivi      ?  i  i      ?      vv v? 
  rnd-1_family-       1100 TACCTCNGTGAATGGGTAGGAGTANTTCTTGTGCCACNCATGTGCCACNG 1149

  scaffold156|s     179250 TTTTT---TCATCAGCTGTTGTGTGCCAGATATGTGGCTTG--TTGAAGA 179294
                            i ii---  v  ?  v   i ---   i--     v ?? --      i
  rnd-1_family-       1150 TCTCCGGATCCTCNGCAGTTAT---CCAA--ATGTGCCNNGACTTGAAGG 1194

  scaffold156|s     179295 TTT--TTCCTGGTTGTGGAAGTCATCCAATTCTTCCCAGAAA-ATATGGA 179341
                           v i--i    v  --iv   i  i i v ?  i v       -i   vi 
  rnd-1_family-       1195 GTCCGCTCCTTGT--CCGAAATCGTTCTANTCCTGCCAGAAAGGTATCAA 1242

  scaffold156|s     179342 TGAGCTCAGC--AAGTTCCTTCTCTCTGTCTTCCTTCCTTTCGTGAAA-- 179387
                              v   v  --v   i ii    v  v  v i ?  ------  v  --
  rnd-1_family-       1243 TGACCTCTGCTTCAGTCCTCTCTCGCTCTCGTTCNTC------TGCAATT 1286

  scaffold156|s     179388 --CACAGGAA--ATTTGTTTTTTCTATGATTTGCTCCACA-GCTTTGCGG 179432
                           --i  i  i --   v i  i   v viiii -- i    -  ivv   i
  rnd-1_family-       1287 CCTACGGGGACCATTAGCTTCTTCAAAAGCCT--TTCACAGGCCAAGCGA 1334

  scaffold156|s     179433 TCTTCAGGATCACAATTGTCTGCAT 179457
                                   i   vii  i ii  i 
  rnd-1_family-       1335 TCTTCAGGGTCAAGGTTATTCGCGT 1359

Matrix = 20p43g.matrix
Kimura (with divCpGMod) = 37.24
Transitions / transversions = 1.40 (105/75)
Gap_init rate = 0.09 (55 / 640), avg. gap size = 1.33 (73 / 55)


1230 31.76 3.12 3.34 scaffold156|size385039 179870 180830 (204244) C rnd-1_family-195#DNA/hAT-Tag1 (142) 2967 2009 m_b1935s001i16 36593

  scaffold156|s     179870 CATTCTCCATAGCACT--CTTCAGTAACCAGTCAGCCTGCCTGACAACGT 179917
                            i  i     -- v  --  i?  i  i vi  v i   ? ?v   vvi 
C rnd-1_family-       2967 CGTTTTCCAT--CCCTGGCTCNAGCAATCTATCCGTCTGNCNTACATAAT 2920

  scaffold156|s     179918 AGCATATCTTTTCCATCCCACCAACTCTCACTTCTGTGAGACGCAAGATT 179967
                            ii i v   v     ?  ?  v  iv ?iiv  ? ii vv     ?  v
C rnd-1_family-       2919 AATACAACTTGTCCATNCCNCCCACCATNGTGTCNGCAATCCGCAANATA 2870

  scaffold156|s     179968 CGATACATTGGATTGCATGCTTGAATGATGGCAAACAATGAATCCCACAA 180017
                                ? i?    v v?v  i     i  i     v ivv v i   v  
C rnd-1_family-       2869 CGATANACNGGATAGANAGCCTGAATAATAGCAAAGAGGCACTTCCAAAA 2820

  scaffold156|s     180018 CTCTCCTGAGTTAACAAGCTTTGCAACAAACTGAAATCGTTTGTAACCAA 180067
                           i vvviv  i    vi vv iv    vi  ?ivi  iivi     ?i   
C rnd-1_family-       2819 TTGAGTGGAATTAAAGATGTCAGCAAGGAANCCGAACTTCTTGTANTCAA 2770

  scaffold156|s     180068 TAAATACCTTATCTTGCATTGCCA-TCTGCACAGCATCCTTCAAATGGTA 180116
                           i   ?  ?vvi  iiv?i -  v -i     v   ivi   ? i?i iv 
C rnd-1_family-       2769 CAAANACNGGGTCCCTNGT-GCAAGCCTGCAGAGCGGTCTTNAGNCGAAA 2721

  scaffold156|s     180117 GACACGTAGATATTGTAGACATTCAGCAGCCATACGACACTCTGATGGGT 180166
                                 v  iv i     ivvi  ?v       v ?i     ?  ?  ?i
C rnd-1_family-       2720 GACACGGAGGAACTGTAGGACCTCNCCAGCCATTCNGCACTCNGANGGNC 2671

  scaffold156|s     180167 TGATGAAG-TCAATATCTCTTCCATTGTTGTGATGCTTGGCATACTTA-- 180213
                           vv -    - i   vv i  v           vv?   v ?? i   i--
C rnd-1_family-       2670 GCA-GAAGATTAATCGCCCTGCCATTGTTGTGCGNCTTTGNNTGCTTGAC 2622

  scaffold156|s     180214 CAAAATACTGAACACGGACCATGACGGGTGGAGCCAAATATGTTTCTCAA 180263
                            v i i --  v iv  ?     vvv              iv i?  vi?
C rnd-1_family-       2621 CCAGACA--GACCGAGGNCCATGCATGGTGGAGCCAAATACTTCNCTGGN 2574

  scaffold156|s     180264 CTG--AAGCATCGTGAAAGAAATAATGTCAGATGAACAGGAGA-AC-ATT 180309
                             i--   -- v vv     ? ----  i  -    -  v   -  - v 
C rnd-1_family-       2573 CTATTAAG--TGGATAAAGANA----GTTAG-TGAA-AGTAGACACGAGT 2532

  scaffold156|s     180310 AAGAATGTGACAGAGAATACATGACATACAAATTTGCAGAACTGGGAGTA 180359
                                vvii   i vi v -i v  vi  v v      ?    v?vv   
C rnd-1_family-       2531 AAGAAATCAACAAATGAGA-GTCACTCACCACTTTGCANAACTTNCCGTA 2483

  scaffold156|s     180360 CT-GCTTGAATGGTGT--TAGTTTCACAATTTTTCAAATAGAATTGATAC 180406
                           i -? viii ii v i--?  iv   --ii  i    vv vv v?  i  
C rnd-1_family-       2482 TTCNCGCAGACAGGGCAANAGCATCA--GCTTCTCAACGATCAANGACAC 2435

  scaffold156|s     180407 CACATGTTCTGCTCCATG---AATCACAGTTACCCTTGGGAAATGTTATG 180453
                           v  i  i  i        ---  i?  ? --- v vv   v    i i  
C rnd-1_family-       2434 AACGTGCTCCGCTCCATGTTCAACNACNG---CACAAGGGTAATGCTGTG 2388

  scaffold156|s     180454 CCATTATTTCCCCTGCTTTTTGTACATTGGATGCTCTGTCAAATGCAATA 180503
                            ?  ?   v?v  v  i  i  ?     i  ?  ? ii     iiii  -
C rnd-1_family-       2387 CNATNATTGNACCGGCCTTCTGNACATTAGANGCNCCATCAAACATGAT- 2339

  scaffold156|s     180504 ACATTGA---ACAAT-CTCTTGTTGGGGTCAATGGAAGTCATGAGAGGA- 180548
                           ---   i---   v - ii  v   iv  iv- vv  v iii -   i -
C rnd-1_family-       2338 ---TTGGGTGACACTGCCTTTCTTGATGTTC-TCCAACTTGCG-GAGAAC 2294

  scaffold156|s     180549 ----AGCATTGCATTTGAGATATATGTAGCATCTTTCTTGCCGCCTACTG 180594
                           ---- i   iv vv v vi  iv iv       i            v vv
C rnd-1_family-       2293 TTGCAACATCTCCGTGGCAATGAACTTAGCATCCTTCTTGCCGCCTTCGC 2244

  scaffold156|s     180595 ACATGTGCTCCGAGCAATCGATAACATCTAAGACACACCCAGGGTTATTT 180644
                           v       v?? vi     ?        v ii     ?v v  i  iii?
C rnd-1_family-       2243 TCATGTGCGNNGTACAATCNATAACATCAAGAACACANGCTGGATTGCCN 2194

  scaffold156|s     180645 GGACTTCTTGCCAAAATGTTGATTTGTGGAACAGTCTTAATCGTGGCTCC 180694
                             ivvv vv     i ii  ?  ivi?  vii?     i  i  ?  ?  
C rnd-1_family-       2193 GGGGAGCAGGCCAAGACATTNATCAANGGTGTNGTCTTGATTGTNGCNCC 2144

  scaffold156|s     180695 ATCACCATAAATAGCAAGACCAAACACATTTGCATCCTTCAAGAGTTTGC 180744
                                    i i  v  vi iiv   ?i iv vv  i iv  ?  i   ?
C rnd-1_family-       2143 ATCACCATAGACAGAAATGCTGTACANGTCAGGCTCTTCAAANAGCTTGN 2094

  scaffold156|s     180745 TTAGCTCATCTTGATACTA-----TGAGAGATAAGTGGCATCTAGAAGAG 180789
                            viv   v  v     v  -----i  ----- ?  ?     v  v ivv
C rnd-1_family-       2093 TAGCCTCCTCGTGATAGTAGCTCTCGA-----ANGTNGCATCGAGCAACT 2049

  scaffold156|s     180790 CACCTCCCACATCATTTCTTTCTGGTGGTTTGTAAGTGGTG 180830
                            i  v  i  v -   i  vi i  ?  i  i  ivi  i 
C rnd-1_family-       2048 CGCCGCCTACCT-ATTCCTGCCCGGNGGCTTATAGTCGGCG 2009

Matrix = 20p43g.matrix
Kimura (with divCpGMod) = 43.10
Transitions / transversions = 1.05 (151/144)
Gap_init rate = 0.05 (46 / 960), avg. gap size = 1.35 (62 / 46)


1613 15.34 3.06 4.33 scaffold156|size385039 180888 181214 (203860) C rnd-1_family-149#Unknown (804) 324 2 m_b1935s001i17 36594

  scaffold156|s     180888 GCTGTCGATCCGCAGAAACAACAG-CAAAAGCGGATGATGGCAGGCGCGT 180936
                             i          i v        -  v ---   i i    i       
C rnd-1_family-        324 GCCGTCGATCCGCGGCAACAACAGGCACA---GGACGGTGGCGGGCGCGT 278

  scaffold156|s     180937 GGTTATTGGACAGATATTTGTGGAAATATGGAGGATTTCCTGCTGTGAGG 180986
                             iv   ?     i    vi    i  ?   iv    iv   -------i
C rnd-1_family-        277 GGCGATTNGACAGGTATTGATGGAGATNTGGGTGATTCACTG-------A 235

  scaffold156|s     180987 GGGTGGATTTTTCCCATGGTTGTTAA-----CTTTGGGTTGGGGAAGTAA 181031
                              i                v   i -----       i         i 
C rnd-1_family-        234 GGGCGGATTTTTCCCATGGTGGTTGATTTGACTTTGGGCTGGGGAAGTGA 185

  scaffold156|s     181032 GTGACAGCTGCAGCAAGTGCAGTT-GAGAAGGGCAATCGACAACCAGCCA 181080
                            i             v i   v  -      v      i           
C rnd-1_family-        184 GCGACAGCTGCAGCACGCGCACTTTGAGAAGTGCAATCAACAACCAGCCA 135

  scaffold156|s     181081 TGTGTCCCAAGA-ATG-GACAGAAGGACAGACTACATAAGTTCTGCATAC 181128
                             i   vv  v -   -                 i----      v    
C rnd-1_family-        134 TGCGTCAGAATATATGTGACAGAAGGACAGACTAT----GTTCTGGATAC 89

  scaffold156|s     181129 CTATTTGGTGGTTCCGGTAGGTTACTGTAAGATTCAGTGTCACAGTTCAA 181178
                                        v    v                v        vi ?i 
C rnd-1_family-         88 CTATTTGGTGGTTACGGTTGGTTACTGTAAGATTCCGTGTCACATCTNGA 39

  scaffold156|s     181179 TCTAAATAGTGAC-AAGAAAATCTAATTACTTCACAA 181214
                                  v     -  i vv v          vi   
C rnd-1_family-         38 TCTAAATCGTGACTAAAACTAGCTAATTACTTGGCAA 2

Matrix = 20p43g.matrix
Kimura (with divCpGMod) = 14.14
Transitions / transversions = 1.09 (25/23)
Gap_init rate = 0.06 (20 / 326), avg. gap size = 1.20 (24 / 20)


650 18.73 1.25 6.58 scaffold156|size385039 181163 181322 (203752) C genome_8_12029#DNA (140) 152 1 m_b1935s001i18 36595

  scaffold156|s     181163 CAGTGTCACAGTTCAATCTAAATAGTG-ACAAGAAAATCTAATTACTTCA 181211
                            i        v i ---i   i  v  -    - iv ii   v  v   -
C genome_8_1202        152 CGGTGTCACACTCC---TTAAGTATTGTACAA-AGTACTTAAGTAATTC- 108

  scaffold156|s     181212 CAACTTTTACAGTAATCCT-CCACGCACAGTAATCACGTTACAGTCCAAG 181260
                           ----   i         i - i  -           i     v   v  i
C genome_8_1202        107 ----TTTCACAGTAATCTTGCTAC-CACAGTAATCATGTTACTGTCAAAA 63

  scaffold156|s     181261 ATAGTAAATATTCCGGAGTAATGCAAAATTCCACTGGAATTCCTCCGGAA 181310
                           v  vi        i       i   i      i i               
C genome_8_1202         62 TTACCAAATATTCTGGAGTAACGCAGAATTCCGCCGGAATTCCTCCGGAA 13

  scaffold156|s     181311 TTTGCAACCTAG 181322
                              i        
C genome_8_1202         12 TTTACAACCTAG 1

Matrix = 20p43g.matrix
Kimura (with divCpGMod) = 18.61
Transitions / transversions = 2.11 (19/9)
Gap_init rate = 0.08 (12 / 159), avg. gap size = 1.00 (12 / 12)


919 16.66 5.14 0.55 scaffold156|size385039 181333 181507 (203567) C rnd-1_family-723#Unknown (0) 183 1 m_b1935s001i19 36596

  scaffold156|s     181333 TGCTGTTGTCTTTTTGGGTGCAAGTCATTGGGAATTGGGT-ATATGTGAA 181381
                                i       i-   i  i  ?         vv    -         
C rnd-1_family-        183 TGCTGCTGTCTTTC-GGGCGCGAGNCATTGGGAAGAGGGTGATATGTGAA 135

  scaffold156|s     181382 AGAGGCAGCACCGGCAGAAATGTTAGTCAAGGATG--------GAAATGG 181423
                           i    vi  iv                 iv v  ?--------       
C rnd-1_family-        134 GGAGGAGGCGGCGGCAGAAATGTTAGTCGTGCATNAAAATAAAGAAATGG 85

  scaffold156|s     181424 GCGTAAAAACCGCAATGCCATACCTGTGACTCTGCCTCTAAAAGCAAGTA 181473
                           v       ivv        v     v    v i  i           v  
C rnd-1_family-         84 TCGTAAAAGAAGCAATGCCTTACCTCTGACGCCGCTTCTAAAAGCAATTA 35

  scaffold156|s     181474 CACTGTGGCCTAATATGCTGTAGTGTTTGCTGCT 181507
                                ii    i  i     v             
C rnd-1_family-         34 CACTGCAGCCTGATGTGCTGGAGTGTTTGCTGCT 1

Matrix = 20p43g.matrix
Kimura (with divCpGMod) = 15.17
Transitions / transversions = 1.07 (15/14)
Gap_init rate = 0.02 (3 / 174), avg. gap size = 3.33 (10 / 3)


338 31.42 6.55 2.32 scaffold156|size385039 181418 181707 (203367) rnd-1_family-21#Unknown 558 859 (5053) m_b1935s001i20 36597

  scaffold156|s     181418 AAATGGGCGTAAAAACCGCAATGCCATACCTGTGACTCTGCCTCTAAAAG 181467
                               v v ii     ii     iv vi    i v-i   i i ivi    
  rnd-1_family-        558 AAATTGTCACAAAAATTGCAATAACTCACCTATT-TTCTACTTTAGAAAG 606

  scaffold156|s     181468 CAAGTACACTGTGGCCTAATATGCTGTAGTGTTTGCTGCTGTCATTT-TG 181516
                            v   v v i iiiv  i i v v vv  ii       iv  -    -  
  rnd-1_family-        607 CCAGTCCCCCGCAAACTGACAGGATTGAGCATTTGCTGTAGT-ATTTGTG 655

  scaffold156|s     181517 GACATGGATCATGGGGAAGAGGG------TTTATTCAGAAGT---TTCAG 181557
                            i   v ivvi   v ii     ------     vvi  i  ---   i 
  rnd-1_family-        656 GGCATCGGGAGTGGCGGGGAGGGACATATTTTATGAGGAGGTGGCTTCGG 705

  scaffold156|s     181558 -----CTGTGCATT-AAAGAAGCAAACAGGGGTTAAAATGGGTAGAACGA 181601
                           -----i i v  ? -   i  v       vv  v       vv v   vv
  rnd-1_family-        706 GTTAATTATTCANTGAAAAAATCAAACAGTCGTAAAAATGGCAACAACTC 755

  scaffold156|s     181602 ACTCTTTC-AGTCCATTTTGAAAGCAATCCCCATGCCTGCTGACTTGACA 181650
                             vi    -  i      -i   v    i   v  iv   v v vv  iv
  rnd-1_family-        756 ACATTTTCTAGCCCATTT-AAAACCAATTCCCCTGTGTGCGGTCAGGATC 804

  scaffold156|s     181651 GATTGTTTGCTGTTGTCCTT--GATGCATCTGGGGTGGGGGGAGAGGGTA 181698
                             vi-            i  --  -    -    ivvv   i     i i
  rnd-1_family-        805 GAGC-TTTGCTGTTGTCTTTCAGA-GCAT-TGGGAATTGGGAAGAGGATG 851

  scaffold156|s     181699 AGAATTGAA 181707
                             -    i 
  rnd-1_family-        852 AG-ATTGGA 859

Matrix = 20p43g.matrix
Kimura (with divCpGMod) = 40.38
Transitions / transversions = 1.02 (45/44)
Gap_init rate = 0.05 (14 / 289), avg. gap size = 1.86 (26 / 14)

499 23.25 1.86 6.49 scaffold156|size385039 181550 181710 (203364) rnd-1_family-873#Unknown 160 313 (546) m_b1935s001i21 36597

  scaffold156|s     181550 AGTTTCAGCTGTGCATTA---AAGAAGCAAACAGGGGTTAAAATGGGTAG 181596
                              v i  i      v i---  i  vv    i vv  v        v  
  rnd-1_family-        160 AGTGTTAGTTGTGCAGTGNACAAAAATGAAACGGTCGTAAAAATGGGAAG 209

  scaffold156|s     181597 AACGAACTCTTTCAGTCCATTTTGAAAGCAATCCCCATGCCTGCTGACTT 181646
                            ? vv  -    ii         i        i  vv   vi      v?
  rnd-1_family-        210 ANCTCAC-CTTTTGGTCCATTTTAAAAGCAATTCCATTGCGCGCTGACGN 258

  scaffold156|s     181647 GACAGATTGTTTGCTGTTGTCCTTGATGCATCTGGGGTGGGGGGAGAGGG 181696
                              i  vi        i    ?    ---------   i    i      
  rnd-1_family-        259 GACGGAGCGTTTGCTGCTGTCNTTGA---------GGTAGGGGAAGAGGG 299

  scaffold156|s     181697 TAAGAATTGAAAGT 181710
                            v i vv   i ? 
  rnd-1_family-        300 TCAAATGTGAGANT 313

Matrix = 20p43g.matrix
Kimura (with divCpGMod) = 25.20
Transitions / transversions = 0.94 (17/18)
Gap_init rate = 0.07 (11 / 160), avg. gap size = 1.18 (13 / 11)

968 23.90 4.20 3.27 scaffold156|size385039 181692 182024 (203050) rnd-1_family-873#Unknown 351 686 (173) m_b1935s001i22 36597

  scaffold156|s     181692 GAGGGTAAGAATTGAAA-GTCTCACCTACTCCCCTCTTACCAAAGCTATA 181740
                            i v    i   v v  -i           i    ii  v-     i  v
  rnd-1_family-        351 GGGCGTAAAAATAGCAATATCTCACCTACTTCCCTTCTAA-AAAGCCATT 399

  scaffold156|s     181741 CCC--ATGCACACAGATTTTTTAGCGTGTTTTGGGGATGTCTTTGATTTG 181788
                              --i  ii iv ?   v  ?  i  v      ---      i vv v 
  rnd-1_family-        400 CCCCGGTGTGCGGANATTATTNAGTGTTTTTTGG---TGTCTTCGTATGG 446

  scaffold156|s     181789 TTTGGTGAGGGGGTTGGTAAAACATTAGA-T-TGTTTTCATGGTAGTGAT 181836
                                  v    iv-   v   i      - -      vi   i      
  rnd-1_family-        447 TTTGGTGTGGGGAG-GGTCAAATATTAGAATATGTTTTGGTGGCAGTGAT 495

  scaffold156|s     181837 GCATATAAAATAATCGCGTGTTGCACAATAAAACGCTTCATTTG-CAGTG 181885
                           ?v v     -        v   i i i      v?--  v    -   v 
  rnd-1_family-        496 NAAAATAAA-TAATCGCGAGTTACGCGATAAAAAN--TCCTTTGACAGAG 542

  scaffold156|s     181886 CTTGA-CCAGACCTTTTGACATCATTTCTCATTGCAACAACTTACCGAGC 181934
                            ii  -i i ? i    i  vv  ?  ii   i  i vi       i  i
  rnd-1_family-        543 CCCGAGTCGGNCTTTTTAACTGCANTTTCCATCGCGAGGACTTACCAAGT 592

  scaffold156|s     181935 ACGTGGC-ATGAGAACGGTCAATATGTCAAGGGATGAGCTGCTGTTGGGG 181983
                           --     -i           i  v   -ivv i  i i            
  rnd-1_family-        593 --GTGGCCGTGAGAACGGTCGATTTGT-GTTGAATAAACTGCTGTTGGGG 639

  scaffold156|s     181984 CAGTTCGATGCGCTTCCAAAATC------GATGAAAATCCCATGGTT 182024
                              ivi v i   iv ii     ------    i    v        
  rnd-1_family-        640 CAGCGTGCTACGCCGCTGAAATCGGAGAAGATGGAAATGCCATGGTT 686

Matrix = 20p43g.matrix
Kimura (with divCpGMod) = 24.81
Transitions / transversions = 1.48 (46/31)
Gap_init rate = 0.06 (19 / 332), avg. gap size = 1.32 (25 / 19)


3508 8.48 0.21 1.27 scaffold156|size385039 182419 182896 (202178) C scaffold57|size959080_(dbseq-nr_623)_[153127,159601]#LTR/Gypsy (5090) 1385 913 m_b1935s001i23 36598

  scaffold156|s     182419 ATGATGGTGGTCCAAGGACGATGG-CAGTCTCTGACAGTTCAGTGGAGTA 182467
                            i                   i  -       i    i  v         
C scaffold57|si       1385 ACGATGGTGGTCCAAGGACGACGGGCAGTCTCCGACAATTGAGTGGAGTA 1336

  scaffold156|s     182468 CTGCAGGAAGATTGCTTGGCCAGTGGACACTATGGCCTCACTGGTGTTGA 182517
                                                  i        v              v  
C scaffold57|si       1335 CTGCAGGAAGATTGCTTGGCCAGCGGACACTAGGGCCTCACTGGTGTGGA 1286

  scaffold156|s     182518 GTTTAGCAGCAGTTGCTTTGTTCCATGACTGGAGGACGGGAGAAGAATTT 182567
                           v                        i           ---  ii     v
C scaffold57|si       1285 TTTTAGCAGCAGTTGCTTTGTTCCACGACTGGAGGAC---AGGGGAATTG 1239

  scaffold156|s     182568 ACATCCATTCCTTTTTACTTGGCTTTGGCCGCAGTGGCCGCAGGTAGTTT 182617
                           v     i i     vv                           vi     
C scaffold57|si       1238 TCATCCGTCCCTTTGAACTTGGCTTTGGCCGCAGTGGCCGCAGTCAGTTT 1189

  scaffold156|s     182618 TGCCTCAGCTTTTTTGTCTGCCTTGCAGGCTCCCTTGTAGTCTGTGTCTA 182667
                            -       i     i        i      i   i      i       
C scaffold57|si       1188 T-CCTCAGCCTTTTTATCTGCCTTACAGGCTTCCTCGTAGTCCGTGTCTA 1140

  scaffold156|s     182668 AGCCTCTCTGGGGAATTATTTCCATCAAGGTCTGGACATGGTTGAGGAAC 182717
                                       i             i                       
C scaffold57|si       1139 AGCCTCTCTGGGAAATTATTTCCATCGAGGTCTGGACATGGTTGAGGAAC 1090

  scaffold156|s     182718 TGTTCAGGGCTTCCCTCATTGAAGATGGTGACAGACAAGGTCATTTTGTT 182767
                                   i        i i                              
C scaffold57|si       1089 TGTTCAGGACTTCCCTCGTCGAAGATGGTGACAGACAAGGTCATTTTGTT 1040

  scaffold156|s     182768 GGAGAACTTGATTTTGTTGATCACCTTCGGGGTGTCCATGGCAGTGGGAA 182817
                                v               i                            
C scaffold57|si       1039 GGAGATCTTGATTTTGTTGATTACCTTCGGGGTGTCCATGGCAGTGGGAA 990

  scaffold156|s     182818 TGTAGGAGATGGGTGGCTTGGACCTCCCTGAGCTCCGTTCACATTCCTGC 182867
                                  i           i           i           i     i
C scaffold57|si        989 TGTAGGAAATGGGTGGCTTAGACCTCCCTGAACTCCGTTCACACTCCTGT 940

  scaffold156|s     182868 GGCTTGAGTTCTGCTGGGCTTGACGTTTG 182896
                                    i  v          --    
C scaffold57|si        939 GGCTTGAGTCCTTCTGGGCTTGA--TTTG 913

Matrix = 20p43g.matrix
Kimura (with divCpGMod) = 6.70
Transitions / transversions = 2.64 (29/11)
Gap_init rate = 0.01 (7 / 477), avg. gap size = 1.00 (7 / 7)


1851 16.86 1.97 9.37 scaffold156|size385039 182892 183349 (201725) C scaffold57|size959080_(dbseq-nr_623)_[193678,200055]#LTR/Gypsy (5951) 427 1 m_b1935s001i24 36599

  scaffold156|s     182892 GTTTGGATGTTGACGGCTTCAGTGCGCGAAGGTCGCACCACGGTTATCTT 182941
                                     i  i      i                            -
C scaffold57|si        427 GTTTGGATGTCGATGGCTTCGGTGCGCGAAGGTCGCACCACGGTTATCT- 379

  scaffold156|s     182942 AT-GATAGTGACCTGAGTTGTT-TCATTGCAAAAAGTATCACGCAAAAAG 182989
                             -              ivivv-  i i i     i        i    v
C scaffold57|si        378 ATAGATAGTGACCTGAGCGAAAATCGTCGTAAAAAATATCACGCGAAAAT 329

  scaffold156|s     182990 TATAGGTAGTTTTGACAGGTATCAAAGATTTGATTTTATGAGCT-TATTT 183038
                                       i       i  i    v               -     
C scaffold57|si        328 TATAGGTAGTTTCGACAGGTGTCGAAGAATTGATTTTATGAGCTATATTT 279

  scaffold156|s     183039 GCTACAATTGTGAGGATGGAAGGGCAGTGGAACTGCACTTCCAATCCAAA 183088
                           vv i v               i               -            
C scaffold57|si        278 TGTGCTATTGTGAGGATGGAAAGGCAGTGGAACTGCA-TTCCAATCCAAA 230

  scaffold156|s     183089 CAACGAAAACGAACATTGTGTAG-CTTCTACACAAAATTGGTATGTTTAT 183137
                            i i v      v   v      -i          v  -        i  
C scaffold57|si        229 CGATGCAAACGATCATGGTGTAGGTTTCTACACAATAT-GGTATGTTCAT 181

  scaffold156|s     183138 ACCCTTCTTAAGGGTGT---GCTCTTGTTTGGGGCAATGAACTTATGTGT 183184
                                   v vi i  i--- v    ii ivi -- i  vv  iv   - 
C scaffold57|si        180 ACCCTTCTGATAGATGCTTAGATCTTACTCCAG--AGTGTTCTCTTGT-T 134

  scaffold156|s     183185 TGGGGAGTCAATGCTGTTGGGAGCAGGGCAGTGGACTCCTGTGATAGAGA 183234
                                -----------  ---------- --  i   i ii  v i i  
C scaffold57|si        133 TGGGG-----------TT----------C--TGAACTTCCATGTTGGGGA 107

  scaffold156|s     183235 GTCCATGTCTTTTGGATCAGGGGCAGTGGACTCTCCTACTGGGGAGTCCT 183284
                                  i ------ii i  i --               v   -     
C scaffold57|si        106 GTCCATGCC------GCCGGGAG--GTGGACTCTCCTACTTGGG-GTCCT 66

  scaffold156|s     183285 GAGAATGCTGTTATT--GATTTCATTACCTAAGGGTACTAAAAATGGCAA 183332
                                    vi    -- i   ii -   iv       -         vi
C scaffold57|si         65 GAGAATGCTCCTATTTAGGTTTTGT-ACCCTAGGGTAC-AAAAATGGCTG 18

  scaffold156|s     183333 TTTCTTGGCCTATGTCA 183349
                           v                
C scaffold57|si         17 ATTCTTGGCCTATGTCA 1

Matrix = 20p43g.matrix
Kimura (with divCpGMod) = 16.11
Transitions / transversions = 1.80 (45/25)
Gap_init rate = 0.10 (46 / 457), avg. gap size = 1.07 (49 / 46)

283 21.33 3.90 2.56 scaffold156|size385039 183289 183365 (201709) C scaffold106|size273814_(dbseq-nr_642)_[52563,59017]#LTR/Gypsy (355) 6100 6023 m_b1935s001i25 36599

  scaffold156|s     183289 ATGCTGTTATT--GATTTCATTACCTAAGGGTACTAAAAATGGCAATTTC 183336
                                vi    -- i   ii -   i i      v     -   viv   
C scaffold106|s       6100 ATGCTCCTATTTAGGTTTTGT-ACCCAGGGGTACAAAAAA-GGCTGATTC 6053

  scaffold156|s     183337 TTGGCCTATGTCACT-GTTCGATGAAGGGA 183365
                                          - ii v i   v   
C scaffold106|s       6052 TTGGCCTATGTCACTCGCCCCACGAATGGA 6023

Matrix = 20p43g.matrix
Kimura (with divCpGMod) = 23.84
Transitions / transversions = 1.67 (10/6)
Gap_init rate = 0.05 (4 / 76), avg. gap size = 1.25 (5 / 4)

236 25.00 4.41 0.00 scaffold156|size385039 183308 183375 (201699) C scaffold75|size1059443_(dbseq-nr_397)_[750948,757294]#LTR/Gypsy (374) 5973 5903 m_b1935s001i26 36599

  scaffold156|s     183308 TACC--TAAGGGTACTAAAAATGGCAATTTCTTGGCCTATGTCACT-GTT 183354
                               -- i          vviv  i iv                  - ii
C scaffold75|si       5973 TACCAATGAGGGTACTAATTGAGGTAGGTTCTTGGCCTATGTCACTCGCC 5924

  scaffold156|s     183355 CGATGAAGGGATTGGGAGATG 183375
                            v i   v   v iv   i  
C scaffold75|si       5923 CCACGAATGGAGTATGAGGTG 5903

Matrix = 20p43g.matrix
Kimura (with divCpGMod) = 28.70
Transitions / transversions = 1.12 (9/8)
Gap_init rate = 0.03 (2 / 67), avg. gap size = 1.50 (3 / 2)


856 28.26 4.62 8.87 scaffold156|size385039 183381 183943 (201131) C scaffold132|size266076_(dbseq-nr_90)_[172784,178600]#LTR/Copia (4118) 1699 1159 m_b1935s001i27 36600

  scaffold156|s     183381 AGTGACTTGCTGTCTCCAAGCTGTGCTATCCTTATCTTGGTGATGAGGTG 183430
                                 -- ii v v   i i      i  iv   ivi       i  v 
C scaffold132|s       1699 AGTGAC--GTCGGCGCCAGGTTGTGCTGTCTGTATTGCGGTGATGGGGAG 1652

  scaffold156|s     183431 GAAGGTTGAAACGTACTTTTGTTTCTGGGCAAGCGGGTGGGGACCAATAG 183480
                            i  iv    vi    i --    iv v     ----     v       
C scaffold132|s       1651 GGAGAGTGAACTGTACCT--GTTTTGGTGCAAG----TGGGGTCCAATAG 1608

  scaffold156|s     183481 TTA--AGTGAAC--AAACAGAGGAGTGTGGTGCACTACTATAACGTTT-- 183524
                             i--   iv i--     iv  ----   i      i   v i i  --
C scaffold132|s       1607 TTGTTAGTACATCTAAACAATGG----TGGCGCACTATTATTATGCTTCT 1562

  scaffold156|s     183525 GTTTGCTGTAACCAATGTGTAAAGG--------AAACAATCACAACTAAC 183566
                             i    i-     v  iv    v --------   i  iv       --
C scaffold132|s       1561 GTCTGCTA-AACCATTGCTTAAATGTACGAGTTAAATAACAACAACTA-- 1515

  scaffold156|s     183567 TGTCCCCGCTGGATCCTGTTTCTTGGGTTTGTACCAGGAGGGGCGCTTGT 183616
                           - v              iiv viv  v vii       vi  i  i   v
C scaffold132|s       1514 -GACCCCGCTGGATCCTACATGCGGGCTACATACCAGGCAGGACGTTTGG 1466

  scaffold156|s     183617 CTCTGTTTTTTTCCAAAGCAAAGTATTCATCATCTTCATGGTAGCACTTG 183666
                            vvi   i  i     i i   ii v  i  i  i  i   v        
C scaffold132|s       1465 CGGCGTTCTTCTCCAAGGTAAAACAGTCGTCGTCCTCGTGGAAGCACTTG 1416

  scaffold156|s     183667 TCCTTCTTTCAGGAGTTGCAGAACCGCACGGGACACCG--TGGCCTTCCG 183714
                                   v  v           --  ii  vv  v  --   -    --
C scaffold132|s       1415 TCCTTCTTGCATGAGTTGCAGAA--GCGTGGTCCAACGGATGG-CTTC-- 1371

  scaffold156|s     183715 TTGGCATGATGGCATTGCATTGGTTCTGTTGCAAGGTTGCGAGTTGAAGT 183764
                              v ------- v   iiivv v       -i      - v i  iv  
C scaffold132|s       1370 TTGTC-------CCTTGTGCGCGGTCTGTTG-GAGGTTG-GTGCTGGTGT 1330

  scaffold156|s     183765 GGGAGTGCAAAGGGAGTTTAGTCTTTTTGA--GACAGGAGAGCCATGAAC 183812
                            vvi  ----------  vi  vi v   i-- vv  v vvv   v    
C scaffold132|s       1329 GCCGGT----------TTGGGTGCTGTTGGCTGCGAGCATCTCCAGGAAC 1290

  scaffold156|s     183813 TTGGCCTGTTGCTCA---AGGATGGTTTTCTGTTGAGCATCTAGTTT-TT 183858
                                v v   vv  ---        v v      ---   i     -iv
C scaffold132|s       1289 TTGGCGTTTTGGGCAAGGAGGATGGTGTGCTGTTG---ATCCAGTTTGCG 1243

  scaffold156|s     183859 TAGTA--TGGC--GGTGTTGTCCAAAGTGATGGCGACGGCATGTTCTGAA 183904
                           v  i -- vi --v   i   iv i  i  v ---- v     v    vi
C scaffold132|s       1242 GAGCAACTCACCTTGTGCTGTTGAGAGCGAAG----CCGCATGGTCTGTG 1197

  scaffold156|s     183905 GCATCCTCCAAATGCGCCTTCCAAGCTGTTGGTGTATTC 183943
                             i-v  i i i   i     v i    v       v  
C scaffold132|s       1196 GCG-GCTTCGAGTGCACCTTCGAGGCTGGTGGTGTAGTC 1159

Matrix = 20p43g.matrix
Kimura (with divCpGMod) = 31.37
Transitions / transversions = 1.01 (73/72)
Gap_init rate = 0.10 (58 / 562), avg. gap size = 1.28 (74 / 58)

6979 19.37 3.97 2.61 scaffold156|size385039 183558 185068 (200006) C scaffold5|size2025720_(dbseq-nr_679)_[711532,717282]#LTR/Copia (4220) 1531 1 m_b1935s001i28 36600

  scaffold156|s     183558 ACAACTAACTGTCCCCGCTGGATCCTGTTTCTTGGGTTTGTACCAGGAGG 183607
                            i       v   i  i         i        v         i    
C scaffold5|siz       1531 ATAACTAACGGTCTCCACTGGATCCTATTTCTTGGTTTTGTACCAAGAGG 1482

  scaffold156|s     183608 GGCGCTTGTCTCTGTTTTTTTCCAAAGCAAAGTATTCATCATCTTCATGG 183657
                               i     ii       v  v ii     ii v  i     i  i   
C scaffold5|siz       1481 GGCGTTTGTCCTTGTTTTTGTCAAGGGCAAAACAATCGTCATCCTCGTGG 1432

  scaffold156|s     183658 TAG-CACTTGTCCTTCTTTCAGGAGTTGCAGAACCGCACGGGACACCGTG 183706
                              - i i-         v  v           v  ivv   i ii v--
C scaffold5|siz       1431 TAGACGCC-GTCCTTCTTGCATGAGTTGCAGAAACGTTGGGGGCGTCT-- 1385

  scaffold156|s     183707 GCCTTCCGTTGGCATGATGGCATTGCATTGGTTCTGTTGCAAGGTTGCGA 183756
                                 v iv  -----   vi vv      v        ---     --
C scaffold5|siz       1384 GCCTTCAGCGGG-----TGGAGTGCCATTGGATCTGTTGC---GTTGC-- 1345

  scaffold156|s     183757 GTTGAAGTGGGAGTGCAAAGGGAGTTTAGTCTTTTTGAGACAGGAGAGCC 183806
                           --  -- i i -     iv     ----  --------  v       i 
C scaffold5|siz       1344 --TG--GCGAG-GTGCAGTGGGAG----GT--------GAAAGGAGAGTC 1312

  scaffold156|s     183807 ATGAACTTGGCCTGTTGCTCAAGGATGGTTTTCTGTTGAGCATCTAGTTT 183856
                            v      i  i     v  v     i i         i  v  v     
C scaffold5|siz       1311 AAGAACTTAGCTTGTTGGTCTAGGATAGCTTTCTGTTGGGCTTCAAGTTT 1262

  scaffold156|s     183857 TTT-AGTATGGCGGTGTTGTCCAAAGTGATGGCGACGGCATGTTCTGAAG 183905
                           v v-  v vv i           i          i    i     v vi 
C scaffold5|siz       1261 GTGGAGGAGCGTGGTGTTGTCCAGAGTGATGGCGGCGGCGTGTTCGGTGG 1212

  scaffold156|s     183906 CATCCTCCAAATGCGCCTTCCAAGCTGTTGGTGTATTCCAGCAGTGAGTG 183955
                             vi       -  v  i                 i  v  v        
C scaffold5|siz       1211 CAGTCTCCAAA-GCCCCCTCCAAGCTGTTGGTGTACTCAAGGAGTGAGTG 1163

  scaffold156|s     183956 ATGGTCAGCGGTCGACATGGCAGAGGAGATGTTGGGGGGGACATTTGGTG 184005
                           i     v  i v     v   i    v    i   iv  i    v     
C scaffold5|siz       1162 GTGGTCTGCAGGCGACAAGGCGGAGGTGATGCTGGACGGAACATGTGGTG 1113

  scaffold156|s     184006 GATTGTTGGATGCGCACCTGCTGCTGTAGAAAAAGCTGCTAGCACTTTCA 184055
                                       v  iv    ii    vi           i  i  i  i
C scaffold5|siz       1112 GATTGTTGGATGGGCGGCTGCCACTGTCAAAAAAGCTGCTGGCGCTCTCG 1063

  scaffold156|s     184056 AACCCACTC---------TCACGTTCAGCGTTGAACTTTTCCTTGGT-TT 184095
                                v i ---------     i  i     i            v -  
C scaffold5|siz       1062 AACCCTCCCGACCGCGCTTCACGCTCGGCGTTAAACTTTTCCTTGCTCTT 1013

  scaffold156|s     184096 GTAGATGGCCACAACATGGGTTTTTGTGGCTTTCCAAGTTTTGTTGGCAG 184145
                                    v  i vi  v ii  v iv  v i   i       i     
C scaffold5|siz       1012 GTAGATGGCAACGAAGTGTGCCTTAGCCGCGTCCCAGGTTTTGTCGGCAG 963

  scaffold156|s     184146 ACAGCTTGATTTCCCACGCTTGCACCTCTTTGGCATCAAATATTTTGGAG 184195
                            vi             v  i    ii  i   v i  i  i  v i    
C scaffold5|siz        962 AAGGCTTGATTTCCCAAGCCTGCATTTCCTTGTCGTCGAACATGTCGGAG 913

  scaffold156|s     184196 GTATACATGCTCTCCACATAATGTTGGGTCTTCGTGGCTTCCGC------ 184239
                            ii           v  i         i          i  i  ------
C scaffold5|siz        912 GCGTACATGCTCTCGACGTAATGTTGGATCTTCGTGGCCTCTGCGGCCGG 863

  scaffold156|s     184240 -------------------AGCTTCTGCTGCTTGTCAA--TCTCGTGGCA 184268
                           -------------------     i           i --  v  -    
C scaffold5|siz        862 GACACCGATGTCCCGACAGAGCTTTTGCTGCTTGTCGAGTTCACG-GGCA 814

  scaffold156|s     184269 AACTTGGTGATGTGACTTGTGAGGTCCCATTGGACATGAAAGGCTTGGGC 184318
                                v     i  i  i    i            i  i           
C scaffold5|siz        813 AACTTCGTGATATGGCTCGTGAAGTCCCATTGGACGTGGAAGGCTTGGGC 764

  scaffold156|s     184319 GGCTTGCTTTTTTT--AGGGTTGTGACAATGCACCACTCGTTTCAGAGCT 184366
                           v     i     i --     i     i        i   v v i   v 
C scaffold5|siz        763 TGCTTGTTTTTTCTCGAGGGTCGTGACGATGCACCATTCGGTGCGGAGAT 714

  scaffold156|s     184367 GTTGGATGATAGTCTTGATGGTTTGGCCACTGTAGCCCATGTAGTCGTCT 184416
                            i    i   v        v        i          i          
C scaffold5|siz        713 GCTGGACGATCGTCTTGATCGTTTGGCCGCTGTAGCCCACGTAGTCGTCT 664

  scaffold156|s     184417 TCGAGCTCTTCAATGTATGTGGGATCGATGGCCTCACGTACAATTTTATC 184466
                                   i  i i   i          i         i  i v   i  
C scaffold5|siz        663 TCGAGCTCCTCGACGTACGTGGGATCGACGGCCTCACGCACGAGTTTGTC 614

  scaffold156|s     184467 GACGATAATTGCATAGATGGCTTTTTGTTTCCAAAACTCTTGGCATGCAA 184516
                                 i vi    v  i   i i   i                 v  i 
C scaffold5|siz        613 GACGATGAGCGCATCGACGGCCTCTTGCTTCCAAAACTCTTGGCAAGCGA 564

  scaffold156|s     184517 GGTTGTGCAGTCCAGTGATTGTCGCGTGATTTGTGAGTGTAGTGGTGTTC 184566
                                     v  v     i vi  vi    i     i  i  i      
C scaffold5|siz        563 GGTTGTGCAGGCCCGTGATCGATGCTCGATTCGTGAGCGTGGTAGTGTTC 514

  scaffold156|s     184567 GTGAGGCCAGAGGCGATGATCGGAGGTGTTGGCAAGCGATCAAAGACGAT 184616
                                   v vv    i      v  i     v i   i  i v ii   
C scaffold5|siz        513 GTGAGGCCTGCCGCGACGATCGGCGGCGTTGGGAGGCGGTCGACGGTGAT 464

  scaffold156|s     184617 GTCCGAGTTGCCCGTGA-TGCTTCGATA-TCTGCTTCGGTGAGCACCAGT 184664
                             -  i           -i iiv     -  v  v           v   
C scaffold5|siz        463 GT-CGGGTTGCCCGTGACCGTCGCGATACTCGGCGTCGGTGAGCACGAGT 415

  scaffold156|s     184665 GTGAGATGGCCATACGTCGTCCACCCCAGCTTGTTGTTTTGAGGGCTGCT 184714
                            i      i    -- v              i  v       v      i
C scaffold5|siz        414 GCGAGATGACCAT--GGCGTCCACCCCAGCTCGTAGTTTTGACGGCTGCC 367

  scaffold156|s     184715 GCGATCTTCATGATTTGTTGCCCAAGATGGTTGCCGGTGGAGGTTGTTGG 184764
                                i   ii           vi        vv          i     
C scaffold5|siz        366 GCGATTTTCGCGATTTGTTGCCGGAGATGGTTTACGGTGGAGGTCGTTGG 317

  scaffold156|s     184765 TTGGTCCAGGACTTTGTCGAGAGGCAGTGGTGTAAGTATAGCTCGT-ACG 184813
                               i   v  ii     -  v          iv vv  i      -   
C scaffold5|siz        316 TTGGCCCACGATCTTGTC-AGCGGCAGTGGTGCTATGATGGCTCGTGACG 268

  scaffold156|s     184814 GCCTTGTAAACAGTGGCTTCGTTTGCCGTGGGTGAGGACATGTTGG---- 184859
                               ii  i  i       i   i  v    ii         v   ----
C scaffold5|siz        267 GCCTCATAGACGGTGGCTTTGTTCGCGGTGGACGAGGACATGGTGGTGGC 218

  scaffold156|s     184860 -----TTGAGTAAATTGCAGTAGTTGCTCAATGC--AAAAGTTTAGTAAT 184902
                           -----   iv ivv      vv        i   --    i         
C scaffold5|siz        217 TGATTTTGGTTGTTTTGCAGGTGTTGCTCAGTGCAAAAAAATTTAGTAAT 168

  scaffold156|s     184903 CACTGCTGAGCATAGCAAATACATTGATGTTGATAATCAGGTGATTACTA 184952
                                              i  i vi  i                     
C scaffold5|siz        167 CACTGCTGAGCATAGCAAACACGTAAATATTGATAATCAGGTGATTACTA 118

  scaffold156|s     184953 AATTATGACCGGATT-TACTCTAGGCATA-TGTATTAGTAATCAGGTAGG 185000
                                    i --  -  ivv   v i  -i   -              i
C scaffold5|siz        117 AATTATGACTG--TTGTATGATAGCCGTACCGTA-TAGTAATCAGGTAGA 71

  scaffold156|s     185001 CAGGTAAAGTTCTATGTCTGTACCACTGTGTATCTGTTGGAGTATGT--G 185048
                                         v         i       vv iv  ii   iii-- 
C scaffold5|siz         70 CAGGTAAAGTTCTAAGTCTGTACCGCTGTGTAAGTAATGAGGTACACAGG 21

  scaffold156|s     185049 TACA-TATTGTATACATAGCA 185068
                             v -  -   i         
C scaffold5|siz         20 TAAAGTA-TGTGTACATAGCA 1

Matrix = 20p43g.matrix
Kimura (with divCpGMod) = 17.80
Transitions / transversions = 1.59 (175/110)
Gap_init rate = 0.04 (58 / 1510), avg. gap size = 1.72 (100 / 58)


707 19.22 8.23 1.18 scaffold156|size385039 185065 185222 (199852) genome_3_21789#DNA 327 495 (0) m_b1935s001i29 36601

  scaffold156|s     185065 AGCATTTATTTTAATTAACAAAGTAATAGTACTCTTCAGTCCTGTCCCCA 185114
                             i  v        iv          --     i   v i ii      i
  genome_3_2178        327 AGTATATATTTTAACGAACAAAGTAA--GTACTTTTCCGCCTCGTCCCCG 374

  scaffold156|s     185115 CCC-ATCCCTGCC-----------ATGCCTGCACAATAACTT-TGCAGCA 185151
                              -i    i   -----------        v i  i   i-i   vi 
  genome_3_2178        375 CCCCGTCCCCGCCCCGTCCCCGCAATGCCTGCCCGATGACTCGCGCACTA 424

  scaffold156|s     185152 CTTGCGCAATTATGCCACACCACTTCTCACTTGCCAAAAAAGGTTGGCGC 185201
                             i       iv      ii           i              i i 
  genome_3_2178        425 CTCGCGCAATCTTGCCACGTCACTTCTCACTCGCCAAAAAAGGTTGACAC 474

  scaffold156|s     185202 ACACCACAGACCGTGATCCTC 185222
                                  v    vv       
  genome_3_2178        475 ACACCACTGACCCGGATCCTC 495

Matrix = 20p43g.matrix
Kimura (with divCpGMod) = 14.22
Transitions / transversions = 2.33 (21/9)
Gap_init rate = 0.03 (5 / 157), avg. gap size = 3.00 (15 / 5)


590 15.96 0.00 0.00 scaffold156|size385039 185223 185316 (199758) genome_3_16765#DNA 126 219 (61) m_b1935s001i30 36602

  scaffold156|s     185223 CTGGGTGATAAATTTTGCCACACCCTAACACTAAGTCTAATACTAAGTAC 185272
                                              vv i            i    i     i i 
  genome_3_1676        126 CTGGGTGATAAATTTTGCCTAATCCTAACACTAAGCCTAACACTAAATGC 175

  scaffold156|s     185273 AAGGTGCCCCTATGGGGAGAGAAGCATCCAGTTCTATAACTGGA 185316
                            vi       v         i  vii          v       
  genome_3_1676        176 ATAGTGCCCCAATGGGGAGAAAATTGTCCAGTTCTAGAACTGGA 219

Matrix = 20p43g.matrix
Kimura (with divCpGMod) = 18.15
Transitions / transversions = 1.50 (9/6)
Gap_init rate = 0.00 (0 / 93), avg. gap size = 0.0 (0 / 0)

293 17.28 0.00 5.17 scaffold156|size385039 185264 185324 (199750) genome_2_15377#DNA 516 573 (46) m_b1935s001i31 36602

  scaffold156|s     185264 ACTAAGTACAAGGTGCCCCTATGGGGAGAGAAGCATCCAGTTCTATAACT 185313
                            i    -i  v        v i       i  i i          v    
  genome_2_1537        516 ATTAAG-GCACGGTGCCCCAACGGGGAGAAAAACGTCCAGTTCTAGAACT 564

  scaffold156|s     185314 GGATGCGATTT 185324
                              -- i    
  genome_2_1537        565 GGA--CAATTT 573

Matrix = 20p43g.matrix
Kimura (with divCpGMod) = 15.87
Transitions / transversions = 2.33 (7/3)
Gap_init rate = 0.05 (3 / 60), avg. gap size = 1.00 (3 / 3)


676 17.73 31.03 0.00 scaffold156|size385039 186753 186955 (198119) C genome_1_8676#DNA (1) 266 1 m_b1935s001i32 36603

  scaffold156|s     186753 TAGGTTGCAGATTACTTCTTTTCTTACCGTCACCAAGACACCCAAAATA- 186801
                                    i      vi    v    i        i  v         -
C genome_1_8676        266 TAGGTTGCAAATTACTGTTTTTGTTACTGTCACCAAAACCCCCAAAATAT 217

  scaffold156|s     186802 ----------G-AGTCAT-----------------TACTGTATATTCTGC 186823
                           ---------- - i    -----------------            iv 
C genome_1_8676        216 TACTGTCACAGTAATCATGGTAATTCCCCAAGAATTACTGTATATTCCCC 167

  scaffold156|s     186824 AGTAATTT---------------GTTGGT----------CCAACACCAA- 186847
                                   ---------------i   i ----------     v i  -
C genome_1_8676        166 AGTAATTTTGCAGGAGGAGTCTCATTGATTACCCTAACCCCAACCCTAAA 117

  scaffold156|s     186848 TTTCTTTTGGTAAAGCAGTAATTTTGTTGTGATAATAGTCACTTTCCCTC 186897
                             vv    i  v ii         iii  i  i  v ii i i       
C genome_1_8676        116 TTGATTTTAGTTAGACAGTAATTTCACTGCGACAAGAACCGCCTTCCCTC 67

  scaffold156|s     186898 CAAAAAAGGC--------CCGGGAATCCTAAATTACTGCGGAATTATTGG 186939
                                     --------  i v               v       i   
C genome_1_8676         66 CAAAAAAGGCAATATTACCCAGTAATCCTAAATTACTGGGGAATTACTGG 17

  scaffold156|s     186940 GCAACTTGCAACCTAG 186955
                            i  i           
C genome_1_8676         16 GTAATTTGCAACCTAG 1

Matrix = 20p43g.matrix
Kimura (with divCpGMod) = 19.48
Transitions / transversions = 2.27 (25/11)
Gap_init rate = 0.04 (8 / 202), avg. gap size = 7.88 (63 / 8)


5054 13.36 2.78 1.84 scaffold156|size385039 190000 190861 (194213) rnd-1_family-601#Unknown 1 870 (214) m_b1935s001i33 36604

  scaffold156|s     190000 ACTGAGGTTGAGGGAAACTATTATGTAGCCAAGCATAAGCACAAATAAAG 190049
                            i                   v  i     i                   
  rnd-1_family-          1 ATTGAGGTTGAGGGAAACTATAATATAGCCGAGCATAAGCACAAATAAAG 50

  scaffold156|s     190050 AAACAGTGTTGGTTGATCAAAATGTGTAGGAAACGTCCATCAACAAAATG 190099
                              ii                    v        v  ii           
  rnd-1_family-         51 AAATGGTGTTGGTTGATCAAAATGTTTAGGAAACTTCTGTCAACAAAATG 100

  scaffold156|s     190100 AGCCCCATTATGACCAGATGTCGCTCGACTTTGAGAGGCAGTCAATGAGT 190149
                                      v       v     v           i           ?
  rnd-1_family-        101 AGCCCCATTATTACCAGATCTCGCTGGACTTTGAGAGACAGTCAATGAGN 150

  scaffold156|s     190150 AGCAGAAAGTCCCTTCAAATTAAGTAGTGCATTCTCATTCATGTAGATCT 190199
                                       i     i    i                          
  rnd-1_family-        151 AGCAGAAAGTCCTTTCAAGTTAAATAGTGCATTCTCATTCATGTAGATCT 200

  scaffold156|s     190200 GTCAACAAATCCAAGAATTAATGTTCAAGATGTCAATATTAGAAATGGAT 190249
                                    v      ?       v           i     v     i 
  rnd-1_family-        201 GTCAACAAAACCAAGANTTAATGTACAAGATGTCAACATTAGTAATGGGT 250

  scaffold156|s     190250 GATATAGTTTGGAATAAAGCAGCATTGGAAAAGAAGTTTCAAATTTGTGA 190299
                               ii vi  i   v       - iv        i   v        i 
  rnd-1_family-        251 GATACGGACTGAAATCAAGCAGC-TCTGAAAAGAAATTTGAAATTTGTAA 299

  scaffold156|s     190300 CACTTTTTCACCAATGACAATATTTCATCAAAATTGAGGCTGTTTTTCAC 190349
                              v    v v   iii        v  v            ii       
  rnd-1_family-        300 CACATTTTAAACAACAGCAATATTTAATAAAAATTGAGGCTACTTTTCAC 349

  scaffold156|s     190350 ATAATCTCTTGAAAATCATATTACTGTTG-AAATGGCATCATGTCAGTTC 190398
                             v                  v       -           v     v  
  rnd-1_family-        350 ATCATCTCTTGAAAATCATATGACTGTTGAAAATGGCATCAAGTCAGATC 399

  scaffold156|s     190399 ATGTCACAAGTAGGAATTGTATCTTTCCTACATATAGTTTAAAATACTGT 190448
                            i     v         v                                
  rnd-1_family-        400 ACGTCACCAGTAGGAATGGTATCTTTCCTACATATAGTTTAAAATACTGT 449

  scaffold156|s     190449 TATGTCTTGAATATATATTTGCACTTTCGT-----------AA------- 190480
                            ?           i   i? i  v  v   -----------  -------
  rnd-1_family-        450 TNTGTCTTGAATACATACNTACAGTTACGTTATTTCTTATGAATAAGTTT 499

  scaffold156|s     190481 -AAATAGTTTTTCTTAACAAATTTTCTTCATTTCCAAGGGTTGCTGCTAT 190529
                           -             v  i   v   i----    i      i        
  rnd-1_family-        500 GAAATAGTTTTTCTGAATAAAATTTT----TTTCTAAGGGTCGCTGCTAT 545

  scaffold156|s     190530 TTTCATGAATTGAAATAGTCCTTAGACGGACATGATGATCAATGTGAGAA 190579
                                    v                v v         i  ?        
  rnd-1_family-        546 TTTCATGAAGTGAAATAGTCCTTAGAGGTACATGATGACCANTGTGAGAA 595

  scaffold156|s     190580 AGACTGTTCAACTAAAATCCACTGCCACTATTCAACCAAATTATGGTGTG 190629
                              i        i    i      i     i         ii   i  i 
  rnd-1_family-        596 AGATTGTTCAACCAAAACCCACTGTCACTACTCAACCAAACCATGATGCG 645

  scaffold156|s     190630 TATTTAGAGTGTTGTCACAGAAATAAACTTCTCTAGCAAAAAATGAAAAT 190679
                                        i  v                    -        v   
  rnd-1_family-        646 TATTTAGAGTGTTATCCCAGAAATAAACTTCTCTAGC-AAAAATGATAAT 694

  scaffold156|s     190680 TGTGTGGGAATACTGTCTGTCCCTGATCATCCCCGCTACACAACATTCTA 190729
                                      ivi ivi     v      i   v  i    v    i  
  rnd-1_family-        695 TGTGTGGGAATGACGCACGTCCCAGATCATTCCCTCTGCACACCATTTTA 744

  scaffold156|s     190730 TATTGTATTATCTTTCCCTGTCATGACGTGTTTGATATCACAACTTTCAT 190779
                                 i  ?                v  i?       v         i 
  rnd-1_family-        745 TATTGTGTTNTCTTTCCCTGTCATGAAGTANTTGATATGACAACTTTCGT 794

  scaffold156|s     190780 TGCTTCTTGATTGTATTGATTTTTCCTTTACTTTGTTTGTGATGACTTC- 190828
                              i  i  i ----  v      iv   v    -----  ii      -
  rnd-1_family-        795 TGCCTCCTGGT----TTTATTTTTTATTTCCTTT-----TGGCGACTTCA 835

  scaffold156|s     190829 ---TCATAAAGGCACCCTCCATTGTATTGTATCATA 190861
                           ---  v i  vii  v  vi -     v   i    
  rnd-1_family-        836 TTGTCTTGAACATACACTATA-TGTATGGTACCATA 870

Matrix = 20p43g.matrix
Kimura (with divCpGMod) = 13.74
Transitions / transversions = 1.35 (65/48)
Gap_init rate = 0.03 (22 / 861), avg. gap size = 1.82 (40 / 22)


1050 23.01 6.26 8.09 scaffold156|size385039 190875 191465 (193609) rnd-1_family-263#Unknown 1 581 (1315) m_b1935s001i34 36605

  scaffold156|s     190875 TTATTTCTGGTCGTCAATATCATAGAACGATTCTATGATGTAAACACCTA 190924
                                v i                                -  vi     
  rnd-1_family-          1 TTATTACCGGTCGTCAATATCATAGAACGATTCTATGATG-AATTACCTA 49

  scaffold156|s     190925 TGTATGTATAAGAATTATCATGTATAAAGTAATA--TACTCTCAATCAAA 190972
                            i  vv vii   iv      ?vv   --     --? vi v i   ii 
  rnd-1_family-         50 TATAATTCCGAGAGATATCATNGTTAA--TAATACTNAACCGCGATCGGA 97

  scaffold156|s     190973 ACTTG-AGGTCATATATTTTACTTGTTAAAAAA-ATTTAAAGATATTACC 191020
                           -  ii-        i?v  ii v iv  vi   -  i v           
  rnd-1_family-         98 -CTCATAGGTCATACNGTTCGCGTAATATGAAATATCTTAAGATATTACC 146

  scaffold156|s     191021 TATGTGC-CGAAC-CATCACGCGTGAAATTGCCCATGATATACATAGCAT 191068
                                vi-   v - v    ?v?vv     ? v- vi v  v    v   
  rnd-1_family-        147 TATGTTTACGATCACTTCACNANATAAATTNCG-AGAAAATTCATACCAT 195

  scaffold156|s     191069 GTAGAAG--------------TAA------GGTGCTAACGAAAATATTTC 191098
                           ?v v   --------------   ------i  i -   -          
  rnd-1_family-        196 NGACAAGGTCTAACAATCACCTAATTATTTAGTAC-AAC-AAAATATTTC 243

  scaffold156|s     191099 ACGAAGACTGAAAAAC-ACTAGCAACACAAATAGCACTAGAACTATTCAA 191147
                             ?           vi-   v v     -----------------     
  rnd-1_family-        244 ACNAAGACTGAAAATTTACTTGAAACAC-----------------TTCAA 276

  scaffold156|s     191148 CTAGATGAACTACAGCCATATAAAATTCCACTAAGAC-AGAATGAAACAC 191196
                           vi v i-   -    i  -  ----  i   -     -i   i--  v  
  rnd-1_family-        277 GCACAC-AAC-ACAGTCA-AT----TTTCAC-AAGACTGGAAC--AAGAC 316

  scaffold156|s     191197 TACCACTACACACGTGACATC---TACATCACAATTAAAACCCCTAAGTG 191243
                              i i iv vv i v     ---   vi  iv i    i  i i ii  
  rnd-1_family-        317 TACTATTGGAACCATTACATCATTTACCCCATTACTAAAGCCTCCAGATG 366

  scaffold156|s     191244 TTGGAAAAATCCCTTGTGAGCCCACCTCTCACCAGGAGTAAAAAG-CCAT 191292
                           v  ii       --               i    i      i   -i  i
  rnd-1_family-        367 ATGAGAAAATCC--TGTGAGCCCACCTCTTACCAAGAGTAAGAAGATCAC 414

  scaffold156|s     191293 GTAAAGAAAAACTAAGCACCCACA-TGATGGAAAAAATCAAGCGAGCCCA 191341
                           ivv  iv      i i  v -   -        v vvi v - i      
  rnd-1_family-        415 AACAAACAAAACTGAACAAC-ACAATGATGGAATACCCCTA-CAAGCCCA 462

  scaffold156|s     191342 CCTCTCACAGGGATGAAAAAAACCATCCCAAC-ACTCCAACCTGCCCAGA 191390
                                     iv        --  v    ii - v      i  i   --
  rnd-1_family-        463 CCTCTCACAGACATGAAAAA--CCCTCCCGGCTAATCCAACTTGTCCA-- 508

  scaffold156|s     191391 CTCTACTCTGTAGGAACATCACGAAAGGCCTCAGCAAATAGATCATTTTC 191440
                           ---- i     i          v   v i   vv              v 
  rnd-1_family-        509 ----ATTCTGTGGGAACATCACCAAATGTCTCCCCAAATAGATCATTTGC 554

  scaffold156|s     191441 AACGAC---TGGATCCCACCTCTCTCTC 191465
                           -  i  ---  i    vi  vi  ?   
  rnd-1_family-        555 -ACAACCTTTGAATCCGGCCATTCNCTC 581

Matrix = 20p43g.matrix
Kimura (with divCpGMod) = 26.71
Transitions / transversions = 1.12 (66/59)
Gap_init rate = 0.10 (61 / 590), avg. gap size = 1.38 (84 / 61)

884 8.42 0.00 4.58 scaffold156|size385039 191358 191494 (193580) rnd-1_family-274#Unknown 1 131 (1325) m_b1935s001i35 36605

  scaffold156|s     191358 AAAAAACCATCCCAACACTCCAACCTGCCCAGACTCTACTCTGTAGGAAC 191407
                                        i                                    
  rnd-1_family-          1 AAAAAACCATCCCGACACTCCAACCTGCCCAGACTCTACTCTGTAGGAAC 50

  scaffold156|s     191408 ATCACGAAAGGCCTCAGCAAATAGATCATTTTCAACGACTGGATCCCACC 191457
                                v   v     v                    v          i -
  rnd-1_family-         51 ATCACCAAATGCCTCCGCAAATAGATCATTTTCAACCACTGGATCCCGC- 99

  scaffold156|s     191458 TCTCTCTCTCTCTCTGCTTCGTTGGCCCTTCCCACCT 191494
                           ----- v             v       iv   i   
  rnd-1_family-        100 -----CGCTCTCTCTGCTTCCTTGGCCCCACCCGCCT 131

Matrix = 20p43g.matrix
Kimura (with divCpGMod) = 6.63
Transitions / transversions = 0.57 (4/7)
Gap_init rate = 0.04 (6 / 136), avg. gap size = 1.00 (6 / 6)


546 21.06 9.33 1.86 scaffold156|size385039 191579 191728 (193346) C genome_6_15512#DNA (87) 905 745 m_b1935s001i36 36606

  scaffold156|s     191579 GGAATAAAAAATATGGAGCGTACTTTATCCAAACAGCACTGCTCATCTCA 191628
                                v    vv   v      v vv      viv   i   ivi    i
C genome_6_1551        905 GGAATTAAAATAATGTAGCGTAATAAATCCAATTCGCATTGCCGGTCTCG 856

  scaffold156|s     191629 GGTCATTTTGCCAACGTCATCTGGCATTATCCCTAAAAATTGGTGGTTGG 191678
                                    v  i            v   v        v   vv      
C genome_6_1551        855 GGTCATTTTCCCGACGTCATCTGGCTTTAACCCTAAAATTTGTAGGTTGG 806

  scaffold156|s     191679 AGTAGTACGATATT---CTTG-----------CCGTCTCAGTCTCGTAGC 191714
                                i---  v  ---    -----------       i  v   vi  
C genome_6_1551        805 AGTAGC---ATCTTCAACTTGGGAACAATTCACCGTCTCGGTATCGGGGC 759

  scaffold156|s     191715 AAAATGGCCAAGAC 191728
                                v i i    
C genome_6_1551        758 AAAATCGTCGAGAC 745

Matrix = 20p43g.matrix
Kimura (with divCpGMod) = 20.65
Transitions / transversions = 0.55 (11/20)
Gap_init rate = 0.03 (5 / 149), avg. gap size = 3.40 (17 / 5)


658 15.24 0.00 0.00 scaffold156|size385039 191605 191709 (193365) genome_10_7049#DNA 112 216 (509) m_b1935s001i37 36607

  scaffold156|s     191605 ATCCAAACAGCACTGCTCATCTCAGGTCATTTTGCCAACGTCATCTGGCA 191654
                                   vv        i                 i             
  genome_10_704        112 ATCCAAACTTCACTGCTCGTCTCAGGTCATTTTGCCGACGTCATCTGGCA 161

  scaffold156|s     191655 TTATCCCTAAAAATTGGTGGTTGGAGTAGTACGATATTCTTGCCGTCTCA 191704
                                  iv   v     ii i      vi i  v vv            
  genome_10_704        162 TTATCCCCTAAATTTGGTAATCGGAGTACCATGAAAAACTTGCCGTCTCA 211

  scaffold156|s     191705 GTCTC 191709
                                
  genome_10_704        212 GTCTC 216

Matrix = 20p43g.matrix
Kimura (with divCpGMod) = 13.88
Transitions / transversions = 1.00 (8/8)
Gap_init rate = 0.00 (0 / 104), avg. gap size = 0.0 (0 / 0)


546 21.06 9.33 1.86 scaffold156|size385039 191579 191728 (193346) C genome_6_15512#DNA (87) 905 745 m_b1935s001i36 36606

  scaffold156|s     191579 GGAATAAAAAATATGGAGCGTACTTTATCCAAACAGCACTGCTCATCTCA 191628
                                v    vv   v      v vv      viv   i   ivi    i
C genome_6_1551        905 GGAATTAAAATAATGTAGCGTAATAAATCCAATTCGCATTGCCGGTCTCG 856

  scaffold156|s     191629 GGTCATTTTGCCAACGTCATCTGGCATTATCCCTAAAAATTGGTGGTTGG 191678
                                    v  i            v   v        v   vv      
C genome_6_1551        855 GGTCATTTTCCCGACGTCATCTGGCTTTAACCCTAAAATTTGTAGGTTGG 806

  scaffold156|s     191679 AGTAGTACGATATT---CTTG-----------CCGTCTCAGTCTCGTAGC 191714
                                i---  v  ---    -----------       i  v   vi  
C genome_6_1551        805 AGTAGC---ATCTTCAACTTGGGAACAATTCACCGTCTCGGTATCGGGGC 759

  scaffold156|s     191715 AAAATGGCCAAGAC 191728
                                v i i    
C genome_6_1551        758 AAAATCGTCGAGAC 745

Matrix = 20p43g.matrix
Kimura (with divCpGMod) = 20.65
Transitions / transversions = 0.55 (11/20)
Gap_init rate = 0.03 (5 / 149), avg. gap size = 3.40 (17 / 5)


2127 11.52 2.67 2.06 scaffold156|size385039 191771 192107 (192967) rnd-5_family-5023#Unknown 4 342 (0) m_b1935s001i38 36608

  scaffold156|s     191771 CATCGCACACAGCTGTCCATTTCATCATCACACATTCACAGACTTTTGTG 191820
                               i               i        i v   iv   v       i 
  rnd-5_family-          4 CATCACACACAGCTGTCCATCTCATCATCGCCCATCGACACACTTTTGCG 53

  scaffold156|s     191821 TGTCGGCAGTTAAATGGACAC--TGGAAGTGAAATACCACTACACTATAA 191868
                           i                    --       v    --       ---   
  rnd-5_family-         54 CGTCGGCAGTTAAATGGACACGCTGGAAGTTAAAT--CACTACA---TAA 98

  scaffold156|s     191869 ------TCTCTTTTACACCCAGATGTAATATCTATTACACAT-TATTATT 191911
                           ------  i   v   i      i                 ?- ii    
  rnd-5_family-         99 ACTCCTTCCCTTGTACGCCCAGACGTAATATCTATTACACANATGCTATT 148

  scaffold156|s     191912 GTATTGCCTTGTACCTTACAATATTGTCACCAATCTCCTGCTGCATCATT 191961
                           ?      v                    ii i     vi           
  rnd-5_family-        149 NTATTGCATTGTACCTTACAATATTGTCGTCGATCTCGCGCTGCATCATT 198

  scaffold156|s     191962 TTCATCAACCACGATATATGCATAGTCGCAGTGAGATGACAGATAAAATG 192011
                                 v          --    v       i                  
  rnd-5_family-        199 TTCATCCACCACGATAT--GCATCGTCGCAGCGAGATGACAGATAAAATG 246

  scaffold156|s     192012 ATATATATCGAAAAGTTCATAAAACAAGCCCTTCTCATCTCAGTGGGTTG 192061
                               v vi       v  v            i                i 
  rnd-5_family-        247 ATATTTCCCGAAAAGGTCCTAAAACAAGCCCCTCTCATCTCAGTGGGTCG 296

  scaffold156|s     192062 TCAAAGTTTCACTGGAGAAGAGAGGTGCTTGACAAGTTCAGGCCTA 192107
                                       i          v   v i        vi      
  rnd-5_family-        297 TCAAAGTTTCACCGGAGAAGAGACGTGATCGACAAGTTGGGGCCTA 342

Matrix = 20p43g.matrix
Kimura (with divCpGMod) = 8.48
Transitions / transversions = 1.38 (22/16)
Gap_init rate = 0.03 (10 / 336), avg. gap size = 1.60 (16 / 10)


320 27.91 7.74 0.60 scaffold156|size385039 192021 192175 (192899) genome_10_7049#DNA 559 724 (1) m_b1935s001i39 36609

  scaffold156|s     192021 GAAAAGTTCATA-AAACAAGCCCTTCTCATCTCAGTGGGTTGTCAAAGTT 192069
                                 v vv  -      vvvv i   i      v    i-        
  genome_10_704        559 GAAAAGGTATTACAAACAATGGGTCCTCGTCTCAGGGGGTC-TCAAAGTT 607

  scaffold156|s     192070 TCACTGGAGAAGAGA---GGTG---CT----TGACAAGTTCAGGCCTACC 192109
                              iiv    v    --- i  --- i----      iv vi  vi  vv
  genome_10_704        608 TCATCTGAGATGAGATAGGATGAGACCGAAATGACAAAGTAGGGGTTAAG 657

  scaffold156|s     192110 TAAATGGGCAATCAAATTTAGCCAA-ATGAACAAAACTGCACTGTCTTGG 192158
                                v i vi  v v     i  v-  iv      vvivi v    i  
  genome_10_704        658 TAAATTGACTGTCTATTTTAGTCATTATACACAAAAAGAAGCGGTCTCGG 707

  scaffold156|s     192159 TCTTGGTCTCAGAAAAA 192175
                              i             
  genome_10_704        708 TCTCGGTCTCAGAAAAA 724

Matrix = 20p43g.matrix
Kimura (with divCpGMod) = 31.30
Transitions / transversions = 0.72 (18/25)
Gap_init rate = 0.04 (6 / 154), avg. gap size = 2.17 (13 / 6)


270 27.14 0.00 0.00 scaffold156|size385039 192121 192190 (192884) C genome_6_15512#DNA (922) 70 1 m_b1935s001i40 36610

  scaffold156|s     192121 TCAAATTTAGCCAAATGAACAAAACTGCACTGTCTTGGTCTTGGTCTCAG 192170
                             v   v        vii  v   v i   v i  i     i  i     
C genome_6_1551         70 TCTAATATAGCCAAAAAGACCAAAATACACGGCCTCGGTCTCGGCCTCAG 21

  scaffold156|s     192171 AAAAAACTGTGACAACCACT 192190
                           iv     vv    i   v  
C genome_6_1551         20 GCAAAACACTGACGACCCCT 1

Matrix = 20p43g.matrix
Kimura (with divCpGMod) = 27.91
Transitions / transversions = 0.90 (9/10)
Gap_init rate = 0.00 (0 / 69), avg. gap size = 0.0 (0 / 0)


929 8.73 1.59 0.00 scaffold156|size385039 192189 192314 (192760) C genome_11_89010-9]2#Unspecified (351) 128 1 m_b1935s001i41 36611

  scaffold156|s     192189 CTATTGCCCAGTTGGCTATTCGGGGCAGTCCCAATTTTACAACAAAATCA 192238
                                 v      v                  i                 
C genome_11_890        128 CTATTGGCCAGTTCGCTATTCGGGGCAGTCCCGATTTTACAACAAAATCA 79

  scaffold156|s     192239 TGACTTCCGCTCAATAGAGAAAAAATGGGTT--ATTGCTAGAATAGCTAT 192286
                                    i              v i    --                 
C genome_11_890         78 TGACTTCCGTTCAATAGAGAAAAATTAGGTTTAATTGCTAGAATAGCTAT 29

  scaffold156|s     192287 TTGCTATCCACTATTCTCCAAACAAAAT 192314
                            i       i     iv  i        
C genome_11_890         28 TCGCTATCCGCTATTTGCCGAACAAAAT 1

Matrix = 20p43g.matrix
Kimura (with divCpGMod) = 6.12
Transitions / transversions = 1.75 (7/4)
Gap_init rate = 0.01 (1 / 125), avg. gap size = 2.00 (2 / 1)


1593 18.63 0.31 1.24 scaffold156|size385039 192355 192680 (192394) rnd-4_family-1649#Unknown 1 323 (380) m_b1935s001i42 36612

  scaffold156|s     192355 GCAAGACAGGCAACTCACAAAAAATCG-GACATTTTGGTAATACAATTTC 192403
                                           i      ?v  -          ii   v      
  rnd-4_family-          1 GCAAGACAGGCAACTCGCAAAAANACGTGACATTTTGGCGATAAAATTTC 50

  scaffold156|s     192404 GGCGACGTGAGGACTCAAAAAATTCTGGCAACTTGCGCTACTCAAACTGA 192453
                                v    v     ?v           i        v   v     ? 
  rnd-4_family-         51 GGCGAAGTGACGACTCNTAAAATTCTGGCGACTTGCGCGACTGAAACTNA 100

  scaffold156|s     192454 CAACATTGTGACAACTCGGACAACAAAAGTAACTACTCATGACCAAAAAG 192503
                            i          i           i     i  v ?   i   ivi iv 
  rnd-4_family-        101 CGACATTGTGACGACTCGGACAACGAAAGTGACAANTCACGACTCGAGCG 150

  scaffold156|s     192504 ACGATCAGTGAGTTGTCAAAATGAGGTAAGCTTTGTCCACATGACTACAG 192553
                             v -  --    i         vv    vivvi v  ??i ?     v?
  rnd-4_family-        151 ACTA-CA--GAGTCGTCAAAATGTCGTAACTGACGACCNNGTNACTACCN 197

  scaffold156|s     192554 GCAGAGTCATCAGTTACAACTCAGTGACATCCACTTGAGTCATCAGTTAC 192603
                           ? ??    i     v  i  i i     iv    iv     i     v  
  rnd-4_family-        198 NCNNAGTCGTCAGTGACGACCCGGTGACGACCACCAGAGTCGTCAGTGAC 247

  scaffold156|s     192604 GACCCCGCAACAAATAACAGAGTCGTCAGTTACGACCTGGCGGCAACCAC 192653
                               ?v  i  -i i v          i?        ii i i i     
  rnd-4_family-        248 GACCNGGCGAC-GACACCAGAGTCGTCGNTTACGACCCAGTGACGACCAC 296

  scaffold156|s     192654 CAGAGTCATCAGTTACGACCCGGTTAC 192680
                                  i    ?       ii  v  
  rnd-4_family-        297 CAGAGTCGTCAGNTACGACCTAGTGAC 323

Matrix = 20p43g.matrix
Kimura (with divCpGMod) = 15.02
Transitions / transversions = 1.40 (35/25)
Gap_init rate = 0.02 (5 / 325), avg. gap size = 1.00 (5 / 5)


2766 6.95 0.00 1.11 scaffold156|size385039 192809 193172 (191902) C rnd-1_family-981#Unknown (1) 360 1 m_b1935s001i43 36613

  scaffold156|s     192809 TCGTCAAAGTATAGCAGATTGCCACTTCTAATGATCTATTATCTGGATTG 192858
                             i  i     -- ?i           i   i          - i v   
C rnd-1_family-        360 TCATCGAAGTA--GNGGATTGCCACTTTTAACGATCTATTAT-TAGTTTG 314

  scaffold156|s     192859 GTGCACCAGGCCCGACCTTAGCATGTTCTCATTTTCTAGATTCAGAGGGA 192908
                                                         i                   
C rnd-1_family-        313 GTGCACCAGGCCCGACCTTAGCATGTTCTCGTTTTCTAGATTCAGAGGGA 264

  scaffold156|s     192909 CTGATGATGGTAGAAGTGAAGAGGATGAAGTACCTGATGTTAAAGAGAGC 192958
                                              v                 i     i      
C rnd-1_family-        263 CTGATGATGGTAGAAGTGACGAGGATGAAGTACCTGACGTTAAGGAGAGC 214

  scaffold156|s     192959 CAAGAAAATGAATACAGAAGTGGGCTCGGGTTTGATGATTACGGGAACAA 193008
                                  -       i    i   v               i      ii 
C rnd-1_family-        213 CAAGAAA-TGAATACGGAAGCGGGGTCGGGTTTGATGATTGCGGGAATGA 165

  scaffold156|s     193009 TTCTTTTGAAGATGTAGCTGAACGGGTGGAGGAATTGAATGGCTACACAG 193058
                               ?       ?             ?        i              
C rnd-1_family-        164 TTCTNTTGAAGANGTAGCTGAACGGGNGGAGGAATCGAATGGCTACACAG 115

  scaffold156|s     193059 TGCAGCAGGTTGACCATTCTCTTGAAGAAGTAGTTGGATCCCAAGTGGTA 193108
                                                            i       ? v    v 
C rnd-1_family-        114 TGCAGCAGGTTGACCATTCTCTTGAAGAAGTAGCTGGATCCNATGTGGAA 65

  scaffold156|s     193109 TTGACTTGCGACAATATCCAGCACAATTCCGATTCTCTTGAAGAAGGAGC 193158
                               v        v                   v    i           
C rnd-1_family-         64 TTGAATTGCGACATTATCCAGCACAATTCCGATGCTCTCGAAGAAGGAGC 15

  scaffold156|s     193159 TGAGTCCAAGGAGG 193172
                                         
C rnd-1_family-         14 TGAGTCCAAGGAGG 1

Matrix = 20p43g.matrix
Kimura (with divCpGMod) = 5.20
Transitions / transversions = 2.12 (17/8)
Gap_init rate = 0.01 (4 / 363), avg. gap size = 1.00 (4 / 4)

3807 9.55 0.00 1.34 scaffold156|size385039 193135 193665 (191409) C rnd-1_family-491#Unknown (0) 688 165 m_b1935s001i45 36613

  scaffold156|s     193135 TTCCGATTCTCTTGAAGAAGGAGCTGAGTCCAAGGAGGTTAAACTGCCTG 193184
                                ? v    i                          v          
C rnd-1_family-        688 TTCCGNTGCTCTCGAAGAAGGAGCTGAGTCCAAGGAGGTGAAACTGCCTG 639

  scaffold156|s     193185 AACTAGGATTACCTCAAATGGGAAATCAGGTCAATTTAATCCATTGCCTA 193234
                              v   v                    i   i           i     
C rnd-1_family-        638 AACGAGGCTTACCTCAAATGGGAAATCAAGTCGATTTAATCCATCGCCTA 589

  scaffold156|s     193235 TTGAATCCACTTCCACCAGACTTCAAAAGCAACAACAGAACTATCAAATG 193284
                              i     iv   i             i                  v  
C rnd-1_family-        588 TTGGATCCATGTCCGCCAGACTTCAAAAACAACAACAGAACTATCAATTG 539

  scaffold156|s     193285 CAATAGTGTTGAAAATGATAAAGATGGTGGCAGTATCAGGTTTGACCATG 193334
                             i                       iv     v                
C rnd-1_family-        538 CAGTAGTGTTGAAAATGATAAAGATGAAGGCAGGATCAGGTTTGACCATG 489

  scaffold156|s     193335 TGGACACGGATGGGAATAGTGATGAAAATGGGGAAGACACATAGCAGGAT 193384
                                              i                  i- ?   i    
C rnd-1_family-        488 TGGACACGGATGGGAATAGCGATGAAAATGGGGAAGACG-ANAGCGGGAT 440

  scaffold156|s     193385 CAGAATTGATGATGGGGATACCAACTTTCTTGACAAAGTAGCTCAATCGG 193434
                            i iv                 i i i      vi        v      
C rnd-1_family-        439 CGGGTTTGATGATGGGGATACCGATTCTCTTGAAGAAGTAGCTGAATCGG 390

  scaffold156|s     193435 AGGAGGAATTGAATAGCTACACAGTTGCGCAATTGAAGGTTAAACTGTCT 193484
                                    i    i          ?                     v  
C rnd-1_family-        389 AGGAGGAATCGAATGGCTACACAGTNGCGCAATTGAAGGTTAAACTGGCT 340

  scaffold156|s     193485 GAACAAAGCTTGATTCAAACAGAAAAAAAAACTGACTTAATACAGCGCAT 193534
                               i i               i      iv i  ?     v      ? 
C rnd-1_family-        339 GAACGAGGCTTGATTCAAACAGGAAAAAAGCCCGANTTAATCCAGCGCNT 290

  scaffold156|s     193535 ATTAAATCCACAACCATCAGATTTCAAAAAAAAAAACAGAAAATTGAACC 193584
                              i                 i   ----      i --   i    i  
C rnd-1_family-        289 ATTGAATCCACAACCATCAGACTTC----AAAAAAGC--AAAGTTGAGCC 246

  scaffold156|s     193585 GTGGAGAACCAGCAAGGCCAAAACACTTCTTATCAGACTCCTCAGTGAAA 193634
                                                 i                         v 
C rnd-1_family-        245 GTGGAGAACCAGCAAGGCCAAAGCACTTCTTATCAGACTCCTCAGTGACA 196

  scaffold156|s     193635 AGTCTTCACAGATTCAAGGTTTAACTCCGGA 193665
                            i       iv                    
C rnd-1_family-        195 AATCTTCACGCATTCAAGGTTTAACTCCGGA 165

Matrix = 20p43g.matrix
Kimura (with divCpGMod) = 7.80
Transitions / transversions = 2.12 (34/16)
Gap_init rate = 0.01 (7 / 530), avg. gap size = 1.00 (7 / 7)


528 24.14 0.00 19.19 scaffold156|size385039 193068 193272 (191802) rnd-1_family-688#Unknown 350 521 (429) m_b1935s001i44 36614

  scaffold156|s     193068 TTGACCATTCTCTTGAAGAAGTAGTTGGATCCCAAGTGGTATTGACTTGC 193117
                            i   v                  i  i   vv i v  v  i  v v  
```
