## Supplementary material for "Improved Reference Genome for *Cyclotella Cryptica* CCMP332, a Model for Cell Wall Morphogenesis, Salinity Adaptation, and Lipid Production in Diatoms (Bacillariophyta)": cryptica_pilon5.fasta.align (part 140 of 753)

```
  rnd-1_family-        350 TCGACGATTCTCTTGAAGAAGTAGCTGAATCGGAGGAGGAATCGAATGGC 399

  scaffold156|s     193118 GACAATATCCAGCACAATTCCGATTCTCTTGAAGAAGGAGCTGAGTCCAA 193167
                           v   vvi --i  i     -------------------------------
  rnd-1_family-        400 TACACAGT--GGCGCAATT------------------------------- 416

  scaffold156|s     193168 GGAGGTTAAACTGCCTGAACTAGGATTACCTCAAATGGGAAATCAGGTCA 193217
                            i           v      v   v  ivi     ii     vv  vi i
  rnd-1_family-        417 GAAGGTTAAACTGGCTGAACGAGGCTTGATTCAAACAGGAAAAAAGCCCG 466

  scaffold156|s     193218 ATTTAATCCATTGCCTATTGAATCCACTTCCACCAGACTTCAAAAGCAAC 193267
                            ?        vi               vv   i            iv ? 
  rnd-1_family-        467 ANTTAATCCAGCGCCTATTGAATCCACAACCATCAGACTTCAAAAAAANC 516

  scaffold156|s     193268 AACAG 193272
                             v  
  rnd-1_family-        517 AAAAG 521

Matrix = 20p43g.matrix
Kimura (with divCpGMod) = 24.49
Transitions / transversions = 0.82 (18/22)
Gap_init rate = 0.16 (33 / 204), avg. gap size = 1.00 (33 / 33)


2766 6.95 0.00 1.11 scaffold156|size385039 192809 193172 (191902) C rnd-1_family-981#Unknown (1) 360 1 m_b1935s001i43 36613

  scaffold156|s     192809 TCGTCAAAGTATAGCAGATTGCCACTTCTAATGATCTATTATCTGGATTG 192858
                             i  i     -- ?i           i   i          - i v   
C rnd-1_family-        360 TCATCGAAGTA--GNGGATTGCCACTTTTAACGATCTATTAT-TAGTTTG 314

  scaffold156|s     192859 GTGCACCAGGCCCGACCTTAGCATGTTCTCATTTTCTAGATTCAGAGGGA 192908
                                                         i                   
C rnd-1_family-        313 GTGCACCAGGCCCGACCTTAGCATGTTCTCGTTTTCTAGATTCAGAGGGA 264

  scaffold156|s     192909 CTGATGATGGTAGAAGTGAAGAGGATGAAGTACCTGATGTTAAAGAGAGC 192958
                                              v                 i     i      
C rnd-1_family-        263 CTGATGATGGTAGAAGTGACGAGGATGAAGTACCTGACGTTAAGGAGAGC 214

  scaffold156|s     192959 CAAGAAAATGAATACAGAAGTGGGCTCGGGTTTGATGATTACGGGAACAA 193008
                                  -       i    i   v               i      ii 
C rnd-1_family-        213 CAAGAAA-TGAATACGGAAGCGGGGTCGGGTTTGATGATTGCGGGAATGA 165

  scaffold156|s     193009 TTCTTTTGAAGATGTAGCTGAACGGGTGGAGGAATTGAATGGCTACACAG 193058
                               ?       ?             ?        i              
C rnd-1_family-        164 TTCTNTTGAAGANGTAGCTGAACGGGNGGAGGAATCGAATGGCTACACAG 115

  scaffold156|s     193059 TGCAGCAGGTTGACCATTCTCTTGAAGAAGTAGTTGGATCCCAAGTGGTA 193108
                                                            i       ? v    v 
C rnd-1_family-        114 TGCAGCAGGTTGACCATTCTCTTGAAGAAGTAGCTGGATCCNATGTGGAA 65

  scaffold156|s     193109 TTGACTTGCGACAATATCCAGCACAATTCCGATTCTCTTGAAGAAGGAGC 193158
                               v        v                   v    i           
C rnd-1_family-         64 TTGAATTGCGACATTATCCAGCACAATTCCGATGCTCTCGAAGAAGGAGC 15

  scaffold156|s     193159 TGAGTCCAAGGAGG 193172
                                         
C rnd-1_family-         14 TGAGTCCAAGGAGG 1

Matrix = 20p43g.matrix
Kimura (with divCpGMod) = 5.20
Transitions / transversions = 2.12 (17/8)
Gap_init rate = 0.01 (4 / 363), avg. gap size = 1.00 (4 / 4)

3807 9.55 0.00 1.34 scaffold156|size385039 193135 193665 (191409) C rnd-1_family-491#Unknown (0) 688 165 m_b1935s001i45 36613

  scaffold156|s     193135 TTCCGATTCTCTTGAAGAAGGAGCTGAGTCCAAGGAGGTTAAACTGCCTG 193184
                                ? v    i                          v          
C rnd-1_family-        688 TTCCGNTGCTCTCGAAGAAGGAGCTGAGTCCAAGGAGGTGAAACTGCCTG 639

  scaffold156|s     193185 AACTAGGATTACCTCAAATGGGAAATCAGGTCAATTTAATCCATTGCCTA 193234
                              v   v                    i   i           i     
C rnd-1_family-        638 AACGAGGCTTACCTCAAATGGGAAATCAAGTCGATTTAATCCATCGCCTA 589

  scaffold156|s     193235 TTGAATCCACTTCCACCAGACTTCAAAAGCAACAACAGAACTATCAAATG 193284
                              i     iv   i             i                  v  
C rnd-1_family-        588 TTGGATCCATGTCCGCCAGACTTCAAAAACAACAACAGAACTATCAATTG 539

  scaffold156|s     193285 CAATAGTGTTGAAAATGATAAAGATGGTGGCAGTATCAGGTTTGACCATG 193334
                             i                       iv     v                
C rnd-1_family-        538 CAGTAGTGTTGAAAATGATAAAGATGAAGGCAGGATCAGGTTTGACCATG 489

  scaffold156|s     193335 TGGACACGGATGGGAATAGTGATGAAAATGGGGAAGACACATAGCAGGAT 193384
                                              i                  i- ?   i    
C rnd-1_family-        488 TGGACACGGATGGGAATAGCGATGAAAATGGGGAAGACG-ANAGCGGGAT 440

  scaffold156|s     193385 CAGAATTGATGATGGGGATACCAACTTTCTTGACAAAGTAGCTCAATCGG 193434
                            i iv                 i i i      vi        v      
C rnd-1_family-        439 CGGGTTTGATGATGGGGATACCGATTCTCTTGAAGAAGTAGCTGAATCGG 390

  scaffold156|s     193435 AGGAGGAATTGAATAGCTACACAGTTGCGCAATTGAAGGTTAAACTGTCT 193484
                                    i    i          ?                     v  
C rnd-1_family-        389 AGGAGGAATCGAATGGCTACACAGTNGCGCAATTGAAGGTTAAACTGGCT 340

  scaffold156|s     193485 GAACAAAGCTTGATTCAAACAGAAAAAAAAACTGACTTAATACAGCGCAT 193534
                               i i               i      iv i  ?     v      ? 
C rnd-1_family-        339 GAACGAGGCTTGATTCAAACAGGAAAAAAGCCCGANTTAATCCAGCGCNT 290

  scaffold156|s     193535 ATTAAATCCACAACCATCAGATTTCAAAAAAAAAAACAGAAAATTGAACC 193584
                              i                 i   ----      i --   i    i  
C rnd-1_family-        289 ATTGAATCCACAACCATCAGACTTC----AAAAAAGC--AAAGTTGAGCC 246

  scaffold156|s     193585 GTGGAGAACCAGCAAGGCCAAAACACTTCTTATCAGACTCCTCAGTGAAA 193634
                                                 i                         v 
C rnd-1_family-        245 GTGGAGAACCAGCAAGGCCAAAGCACTTCTTATCAGACTCCTCAGTGACA 196

  scaffold156|s     193635 AGTCTTCACAGATTCAAGGTTTAACTCCGGA 193665
                            i       iv                    
C rnd-1_family-        195 AATCTTCACGCATTCAAGGTTTAACTCCGGA 165

Matrix = 20p43g.matrix
Kimura (with divCpGMod) = 7.80
Transitions / transversions = 2.12 (34/16)
Gap_init rate = 0.01 (7 / 530), avg. gap size = 1.00 (7 / 7)


4201 11.34 0.92 0.77 scaffold156|size385039 193355 194003 (191071) rnd-1_family-688#Unknown 301 950 (0) m_b1935s001i46 36615

  scaffold156|s     193355 GATGAAAATGGGGAAGACACATAGCAGGATCAGAATTGATGATGGGGATA 193404
                                i   i v  ?v  i- ?   i     i iv               
  rnd-1_family-        301 GATGAGAATAGTGANTACG-ANAGCGGGATCGGGTTTGATGATGGGGATA 349

  scaffold156|s     193405 CCAAC---TTTCTTGACAAAGTAGCTCAATCGGAGGAGGAATTGAATAGC 193451
                           i i  --- i      vi        v               i    i  
  rnd-1_family-        350 TCGACGATTCTCTTGAAGAAGTAGCTGAATCGGAGGAGGAATCGAATGGC 399

  scaffold156|s     193452 TACACAGTTGCGCAATTGAAGGTTAAACTGTCTGAACAAAGCTTGATTCA 193501
                                   v                     v      i i          
  rnd-1_family-        400 TACACAGTGGCGCAATTGAAGGTTAAACTGGCTGAACGAGGCTTGATTCA 449

  scaffold156|s     193502 AACAGAAAAAAAAACTGACTTAATACAGCGCATATTAAATCCACAACCAT 193551
                                i      iv i  ?     v      v    i             
  rnd-1_family-        450 AACAGGAAAAAAGCCCGANTTAATCCAGCGCCTATTGAATCCACAACCAT 499

  scaffold156|s     193552 CAGATTTCAAAAAAAAAAACAGAAAATTGAACCGTGGAGAACCAGCAAGG 193601
                               i          ?---  -   i    i                   
  rnd-1_family-        500 CAGACTTCAAAAAAAN---CA-AAAGTTGAGCCGTGGAGAACCAGCAAGG 545

  scaffold156|s     193602 CCAAAACACTTCTTATCAGACTCCTCAGTGAAAAGTCTTCACAGATTCAA 193651
                                i                ?        v  i       iv?   v 
  rnd-1_family-        546 CCAAAGCACTTCTTATCAGACTNCTCAGTGACAAATCTTCACGCNTTCCA 595

  scaffold156|s     193652 GGTTT-AACTCCGGATGAAGCTTGGGAGTCATCGGAATGGTTCAAGAATT 193700
                           ?    -         ?     ?                          v 
  rnd-1_family-        596 NGTTTTAACTCCGGANGAAGCNTGGGAGTCATCGGAATGGTTCAAGAAAT 645

  scaffold156|s     193701 TTCTCAAAGATAGATTTGTCAGCAACATGAAAAACCTCAAAAAGTCTATA 193750
                           v  iv           i                         i    ?  
  rnd-1_family-        646 ATCCAAAAGATAGATTCGTCAGCAACATGAAAAACCTCAAAAGGTCTNTA 695

  scaffold156|s     193751 GAAGTGAGGGG-GTATTGTTGCTAAGGATAATGAAATCAATGATGCAGAG 193799
                               ii     -          ?  v             v   v      
  rnd-1_family-        696 GAAGCAAGGGGGGTATTGTTGCNAATGATAATGAAATCATTGAGGCAGAG 745

  scaffold156|s     193800 CTTTCTCCAATACTTGCATCAAATCAGATTTTGTGCCCACTTTGGCATGA 193849
                              ?  i v    v   i   i      ? i          ?        
  rnd-1_family-        746 CTTNCTTCTATACGTGCGTCAGATCAGANTCTGTGCCCACTNTGGCATGA 795

  scaffold156|s     193850 ACATGATGCAGGTCAACTTCTTGAGCAAGATATAAAAGACAGCATGCATG 193899
                           ?         i   ii               ?        i  ?    i 
  rnd-1_family-        796 NCATGATGCAAGTCGGCTTCTTGAGCAAGATNTAAAAGACGGCNTGCACG 845

  scaffold156|s     193900 ATGGTATGTCCCCAAACAAGTTTCAACGGATGAGAGCAGAGTACATGCAA 193949
                            v            v  i      i  i  i                   
  rnd-1_family-        846 AAGGTATGTCCCCACACGAGTTTCGACAGACGAGAGCAGAGTACATGCAA 895

  scaffold156|s     193950 TTTGACCT-CGAAACATTCAGAAAGCACATTTACCACAAACAAAGAGAGC 193998
                              vv v -                           vi        i   
  rnd-1_family-        896 TTTTCCATGCGAAACATTCAGAAAGCACATTTACCAAGAACAAAGAAAGC 945

  scaffold156|s     193999 AAAGG 194003
                            iv  
  rnd-1_family-        946 AGCGG 950

Matrix = 20p43g.matrix
Kimura (with divCpGMod) = 10.01
Transitions / transversions = 1.61 (45/28)
Gap_init rate = 0.01 (9 / 648), avg. gap size = 1.22 (11 / 9)


7800 10.38 0.09 0.09 scaffold156|size385039 193877 194937 (190137) C rnd-1_family-816#Unknown (0) 1061 1 m_b1935s001i47 36616

  scaffold156|s     193877 AGATATAAAAGACAGCATGCATGATGGTATGTCCCCAAACAAGTTTCAAC 193926
                               ?        i  ?    i  v            v  i      i  
C rnd-1_family-       1061 AGATNTAAAAGACGGCNTGCACGAAGGTATGTCCCCACACGAGTTTCGAC 1012

  scaffold156|s     193927 GGATGAGAGCAGAGTACATGCAATTTGACCTCGAAACATTCAGAAAGCAC 193976
                           i  i                           i                  
C rnd-1_family-       1011 AGACGAGAGCAGAGTACATGCAATTTGACCTTGAAACATTCAGAAAGCAC 962

  scaffold156|s     193977 ATTTACCACAAACAAAGAGAGCAAAGGGAAGAGCCAATGAAGGTTGCAAA 194026
                                   vi        i    i      iv            i     
C rnd-1_family-        961 ATTTACCAAGAACAAAGAAAGCAGAGGGAAATGCCAATGAAGGTCGCAAA 912

  scaffold156|s     194027 GTGCAACAAACTTGCCAAAGAGACGCATAGAGTGGTGATTGAAGAGGAAG 194076
                            i          i  ?i          i    v    i            
C rnd-1_family-        911 GCGCAACAAACTCGCNGAAGAGACGCACAGAGAGGTGGTTGAAGAGGAAG 862

  scaffold156|s     194077 TAGCTCATTGGCATGCTGACCAGGAACGCAATGATGTGGTGAATGTATTG 194126
                                 i         i          i i     i         ? ?  
C rnd-1_family-        861 TAGCTCGTTGGCATGCCGACCAGGAACACGATGATATGGTGAATGNANTG 812

  scaffold156|s     194127 GCTGGCTTGCTTTTAAAGTAAGGCTGCAATATGCAATTTGGGTTCTAACG 194176
                                      v   i      v                i     i i  
C rnd-1_family-        811 GCTGGCTTGCTGTTAGAGTAAGCCTGCAATATGCAATTTAGGTTCCAGCG 762

  scaffold156|s     194177 TAGTCTTGTTTTGTTGTCATCGTGCAGTGCAATTATGGAAATGGGCATGG 194226
                                     v      v  i  i    i                   v 
C rnd-1_family-        761 TAGTCTTGTTGTGTTGTGATTGTACAGTACAATTATGGAAATGGGCATTG 712

  scaffold156|s     194227 CGGTTCAGAAGATGATGTGTGTGCCACTGCTCTGCCTTCTATTCTGGCGC 194276
                                                   i                  v   i  
C rnd-1_family-        711 CGGTTCAGAAGATGATGTGTGTGCTACTGCTCTGCCTTCTATTATGGTGC 662

  scaffold156|s     194277 CAGTTAGATTAAGTTTGATGACATCTGTAGCACCTGTTAGCTTTTCTTGG 194326
                                               i    i               -        
C rnd-1_family-        661 CAGTTAGATTAAGTTTGATGGCATCCGTAGCACCTGTTAGC-TTTCTTGG 613

  scaffold156|s     194327 TGTGTGTTTGAAATGCCTCAAGATGATAACATAAAATGGGCACCTAACAA 194376
                            i                ?v   v            ?             
C rnd-1_family-        612 TATGTGTTTGAAATGCCTNTAGAGGATAACATAAAANGGGCACCTAACAA 563

  scaffold156|s     194377 CATCTAAAAGATGTTTGGGCCTACAAAGAAAAGCTGAAGTTTTACATCTA 194426
                           v          ii     v           iv       v  ?    i  
C rnd-1_family-        562 AATCTAAAAGACATTTGGTCCTACAAAGAAGTGCTGAAGATTNACATTTA 513

  scaffold156|s     194427 CTTTTCTTAAAACACAAACAGCCTCATTTCAATTCTCTGCTTCTGCTTTC 194476
                                 v  v                               v       i
C rnd-1_family-        512 CTTTTCATACAACACAAACAGCCTCATTTCAATTCTCTGCTGCTGCTTTT 463

  scaffold156|s     194477 ACCTTTTGTTTCTTCCTTGGTTTATCCGCAGATTCACAATGTTTGGGTGA 194526
                           i     i            v       i  v        vv         
C rnd-1_family-        462 GCCTTTCGTTTCTTCCTTGCTTTATCCACACATTCACAAATTTTGGGTGA 413

  scaffold156|s     194527 ATCTTGAATTCTCTTCTGCCTCTTAAACTCCGTACTCTTGATCCCACCAA 194576
                              v            i    i          i                 
C rnd-1_family-        412 ATCATGAATTCTCTTCCGCCTTTTAAACTCCGCACTCTTGATCCCACCAA 363

  scaffold156|s     194577 CAGGTAATTCATGATGCCTTGGACCAGCTGGCCAATCACCTTTTACAGGC 194626
                               i                           vvii        i     
C rnd-1_family-        362 CAGGCAATTCATGATGCCTTGGACCAGCTGGCATGCCACCTTTTGCAGGC 313

  scaffold156|s     194627 ATAAAATCAATACACTTGTCCACATGAAATTCCCCGCAATCATTAGCCAT 194676
                             i                  i        i           i       
C rnd-1_family-        312 ATGAAATCAATACACTTGTCCGCATGAAATCCCCCGCAATCACTAGCCAT 263

  scaffold156|s     194677 TCTTCAACAATACAG-ATGTAGAAACACTGCTGATCGTGGGGCTACTTGA 194725
                                i       i -v              vv          i i    
C rnd-1_family-        262 TCTTCGACAATACGGCCTGTAGAAACACTGCATATCGTGGGGCCATTTGA 213

  scaffold156|s     194726 ATTGTAATTCGACTGCACTGCTTTTGGCAGTAGCATTCTCCTGATCCTTA 194775
                                i    i     i              i     i  i     v   
C rnd-1_family-        212 ATTGTGATTCAACTGCGCTGCTTTTGGCAGTGGCATTTTCTTGATCATTA 163

  scaffold156|s     194776 ATTCGGTGCTACAAATTTTCAATAGCTCGTTTGCTTTTGCAAAATGCCGT 194825
                                 i   v                v            iiv     v 
C rnd-1_family-        162 ATTCGGCGCTCCAAATTTTCAATAGCTAGTTTGCTTTTGCGGTATGCCCT 113

  scaffold156|s     194826 TCAGGCTATAATGAAGCTGACAGTGTTTGCAGCGTGTTCTTGTTTCAGAA 194875
                             i       v     v  v                              
C rnd-1_family-        112 TCGGGCTATATTGAAGGTGTCAGTGTTTGCAGCGTGTTCTTGTTTCAGAA 63

  scaffold156|s     194876 CTTCAAGTTGCTTTCTCGGGCCATCACAGAGATCTAGTCCATTCTTTGCA 194925
                                            i           vi   v               
C rnd-1_family-         62 CTTCAAGTTGCTTTCTCAGGCCATCACAGTAATCGAGTCCATTCTTTGCA 13

  scaffold156|s     194926 CCACTGCTTTGG 194937
                                    i  
C rnd-1_family-         12 CCACTGCTTCGG 1

Matrix = 20p43g.matrix
Kimura (with divCpGMod) = 9.14
Transitions / transversions = 1.75 (70/40)
Gap_init rate = 0.00 (2 / 1060), avg. gap size = 1.00 (2 / 2)

6743 11.16 0.32 0.10 scaffold156|size385039 194329 195279 (189795) C rnd-1_family-1053#Unknown (0) 953 1 m_b1935s001i48 36616

  scaffold156|s     194329 TGTGTTTGAAATGCCTCAAGATGATAACATAAAATGGGCACCTAACAACA 194378
                                           ?v   v            ?             v 
C rnd-1_family-        953 TGTGTTTGAAATGCCTNTAGAGGATAACATAAAANGGGCACCTAACAAAA 904

  scaffold156|s     194379 TCTAAAAGATGTTTGGGCCTACAAAGAAAAGCTGAAGTTTTACATCTACT 194428
                                    ii     v           iv       v  ?    i    
C rnd-1_family-        903 TCTAAAAGACATTTGGTCCTACAAAGAAGTGCTGAAGATTNACATTTACT 854

  scaffold156|s     194429 TTTCTTAAAACACAAACAGCCTCATTTCAATTCTCTGCTTCTGCTTTCAC 194478
                               v  v                               v       ii 
C rnd-1_family-        853 TTTCATACAACACAAACAGCCTCATTTCAATTCTCTGCTGCTGCTTTTGC 804

  scaffold156|s     194479 CTTTTGTTTCTTCCTTGGTTTATCCGCAGATTCACAATGTTTGGGTGAAT 194528
                               i            v       i  v        vv           
C rnd-1_family-        803 CTTTCGTTTCTTCCTTGCTTTATCCACACATTCACAAATTTTGGGTGAAT 754

  scaffold156|s     194529 CTTGAATTCTCTTCTGCCTCTTAAACTCCGTACTCTTGATCCCACCAACA 194578
                            v            i    i          i                   
C rnd-1_family-        753 CATGAATTCTCTTCCGCCTTTTAAACTCCGCACTCTTGATCCCACCAACA 704

  scaffold156|s     194579 GGTAATTCATGATGCCTTGGACCAGCTGGCCAATCACCTTTTACAGGCAT 194628
                             i                           vvii        i       
C rnd-1_family-        703 GGCAATTCATGATGCCTTGGACCAGCTGGCATGCCACCTTTTGCAGGCAT 654

  scaffold156|s     194629 AAAATCAATACACTTGTCCACATGAAATTCCCCGCAATCATTAGCCATTC 194678
                           i                  i        i           i         
C rnd-1_family-        653 GAAATCAATACACTTGTCCGCATGAAATCCCCCGCAATCACTAGCCATTC 604

  scaffold156|s     194679 TTCAACAATACAGA-TGTAGAAACACTGCTGATCGTGGGGCTACTTGAAT 194727
                              i       i v-              vv          i i      
C rnd-1_family-        603 TTCGACAATACGGCCTGTAGAAACACTGCATATCGTGGGGCCATTTGAAT 554

  scaffold156|s     194728 TGTAATTCGACTGCACTGCTTTTGGCAGTAGCATTCTCCTGATCCTTAAT 194777
                              i    i     i              i     i  i     v     
C rnd-1_family-        553 TGTGATTCAACTGCGCTGCTTTTGGCAGTGGCATTTTCTTGATCATTAAT 504

  scaffold156|s     194778 TCGGTGCTACAAATTTTCAATAGCTCGTTTGCTTTTGCAAAATGCCGTTC 194827
                               i   v                v            iiv     v   
C rnd-1_family-        503 TCGGCGCTCCAAATTTTCAATAGCTAGTTTGCTTTTGCGGTATGCCCTTC 454

  scaffold156|s     194828 AGGCTATAATGAAGCTGACAGTGTTTGCAGCGTGTTCTTGTTTCAGAACT 194877
                           i       v     v  v                                
C rnd-1_family-        453 GGGCTATATTGAAGGTGTCAGTGTTTGCAGCGTGTTCTTGTTTCAGAACT 404

  scaffold156|s     194878 TCAAGTTGCTTTCTCGGGCCATCACAGAGATCTAGTCCATTCTTTGCACC 194927
                                          i           vi   v                 
C rnd-1_family-        403 TCAAGTTGCTTTCTCAGGCCATCACAGTAATCGAGTCCATTCTTTGCACC 354

  scaffold156|s     194928 ACTGCTTTGGCGAGAGCTTGGCTTGATGATTGCTTACTTTTCGCCGGCAG 194977
                                  i            v       i     ii        i     
C rnd-1_family-        353 ACTGCTTCGGCGAGAGCTTGCCTTGATGGTTGCTCGCTTTTCGCTGGCAG 304

  scaffold156|s     194978 ACTCTGCGTATTCAAAGTTATGTCCTGTCTGCAATGTGAGAAGGGGTTTT 195027
                               v   i      v          v    vi     i  i v  i   
C rnd-1_family-        303 ACTCGGCGCATTCAATGTTATGTCCTTTCTGGGATGTGGGAGGTGGCTTT 254

  scaffold156|s     195028 TGACTGTTTTTGTGACCAGTTTGAGGACTCTTTTGACTTTTAACAGCAAC 195077
                                           vi   i                  iv        
C rnd-1_family-        253 TGACTGTTTTTGTGACGGGTTCGAGGACTCTTTTGACTTTCCACAGCAAC 204

  scaffold156|s     195078 AGTATCTTTAGAGTTCAGAGACTTTTTCCTTCTGGCTGCTGAAAATCAGA 195127
                            v v i  v     i                 ii    v   i       
C rnd-1_family-        203 ATTCTTTTGAGAGTCCAGAGACTTTTTCCTTCCAGCTGATGAGAATCAGA 154

  scaffold156|s     195128 TGTTAGTTACCAGGTACC-ACAAATGCCACATCACAGATCAACCTTGCCT 195176
                                         ii  -           i       i       i   
C rnd-1_family-        153 TGTTAGTTACCAGGCGCCTACAAATGCCACGTCACAGACCAACCTTACCT 104

  scaffold156|s     195177 TTACTAGGTTGCCCTTTTT-GGGGCCTCTGTTGTGTTGCCCTACAATCCG 195225
                                        -     -                       i     v
C rnd-1_family-        103 TTACTAGGTTGCC-TTTTTGGGGGCCTCTGTTGTGTTGCCCTATAATCCC 55

  scaffold156|s     195226 GTTCTATCACACATCCAGCAGAACCAAAGTCATATGTTCCAGACAAGGAG 195275
                           v  i i           v             i                  
C rnd-1_family-         54 CTTTTGTCACACATCCATCAGAACCAAAGTCGTATGTTCCAGACAAGGAG 5

  scaffold156|s     195276 ATGT 195279
                               
C rnd-1_family-          4 ATGT 1

Matrix = 20p43g.matrix
Kimura (with divCpGMod) = 10.47
Transitions / transversions = 1.41 (62/44)
Gap_init rate = 0.00 (4 / 950), avg. gap size = 1.00 (4 / 4)

8332 12.10 2.11 0.56 scaffold156|size385039 194967 196196 (188878) C rnd-1_family-1198#Unknown (0) 1259 11 m_b1935s001i49 36616

  scaffold156|s     194967 TTCGCCGGCAGACTCTGCGTATTCAAAGTTATGTCCTGTCTGCAATGTGA 195016
                                i         v   i      v          v    vi     i
C rnd-1_family-       1259 TTCGCTGGCAGACTCGGCGCATTCAATGTTATGTCCTTTCTGGGATGTGG 1210

  scaffold156|s     195017 GAAGGGGTTTTTGACTGTTTTTGTGACCAGTTTGAGGACTCTTTTGACTT 195066
                             i v  i                   vi   i                 
C rnd-1_family-       1209 GAGGTGGCTTTTGACTGTTTTTGTGACGGGTTCGAGGACTCTTTTGACTT 1160

  scaffold156|s     195067 TTAACAGCAACAGTATCTTTAGAGTTCAGAGACTTTTTCCTTCTGGCTGC 195116
                            iv         v v i  v     i                 ii    v
C rnd-1_family-       1159 TCCACAGCAACATTCTTTTGAGAGTCCAGAGACTTTTTCCTTCCAGCTGA 1110

  scaffold156|s     195117 TGAAAATCAGATGTTAGTTACCAGGTACC-ACAAATGCCACATCACAGAT 195165
                              i                     ii  -          ii       i
C rnd-1_family-       1109 TGAGAATCAGATGTTAGTTACCAGGCGCCTACAAATGCCATGTCACAGAC 1060

  scaffold156|s     195166 CAACCTTGCCTTTACTAGGTTGCCCTTTTTGGGGCCTCTGTTGTGTTGCC 195215
                                  i                i    v                    
C rnd-1_family-       1059 CAACCTTACCTTTACTAGGTTGCCTTTTTGGGGGCCTCTGTTGTGTTGCC 1010

  scaffold156|s     195216 CTACAATCCGGTTCTATCACACATCCAGCAGAACCAAAGTCATATGTTCC 195265
                              i     vv  i i           v             i        
C rnd-1_family-       1009 CTATAATCCCCTTTTGTCACACATCCATCAGAACCAAAGTCGTATGTTCC 960

  scaffold156|s     195266 AGACAAGGAGATGTTAGCTAGCAGGCGCCACACATGCCACAACACATTCA 195315
                                                    i                i       
C rnd-1_family-        959 AGACAAGGAGATGTTAGCTAGCAGGTGCCACACATGCCACAATACATTCA 910

  scaffold156|s     195316 GACAGATCAATCTTACCTCTAGTACGTGGCATGTTTCATGGCCTCAGTTG 195365
                                     ?                  --  v - i  i       i 
C rnd-1_family-        909 GACAGATCAANCTTACCTCTAGTACGTGG--TGAT-CGTGACCTCAGTCG 863

  scaffold156|s     195366 TCTCATCAACAATGCCGGCAATTTAGAGCTATCCTTTTCCATGTCTTTAA 195415
                               i           vv                i    v  v   vi  
C rnd-1_family-        862 TCTCGTCAACAATGCCTTCAATTTAGAGCTATCCCTTTCAATTTCTACAA 813

  scaffold156|s     195416 CTTTCCTGTTAGAATCACACTTGTATAATTCCACTTCATCTTTTGGGATG 195465
                                 i  i       v v i     v  v                   
C rnd-1_family-        812 CTTTCCCGTCAGAATCAAAATCGTATATTTGCACTTCATCTTTTGGGATG 763

  scaffold156|s     195466 TCTTCTTCTCTGTTAGTCACATATGCAAACAATCTGAATCCCTCATGGTC 195515
                             v        v  i        i          v          i    
C rnd-1_family-        762 TCATCTTCTCTCTTGGTCACATACGCAAACAATCGGAATCCCTCACGGTC 713

  scaffold156|s     195516 ACTTACATGTTCTCCCCCCAAATGAAGGCATTCAGCTTTGAATGCGATCA 195565
                                  i           i                              
C rnd-1_family-        712 ACTTACACGTTCTCCCCCCGAATGAAGGCATTCAGCTTTGAATGCGATCA 663

  scaffold156|s     195566 C-TCACCTTTCCCCACTTTCACAAATTTCATCTCTTTTTGATTACAATCC 195614
                            -                         i   v      i           
C rnd-1_family-        662 CCTCACCTTTCCCCACTTTCACAAATTCCATATCTTTTCGATTACAATCC 613

  scaffold156|s     195615 CCAGGGGGAAGGTGATAAATGTTAAATTCATCAAGTGCTATAATTACCAA 195664
                            iivv      i       v               i  v         i 
C rnd-1_family-        612 CTGCTGGGAAGATGATAAAGGTTAAATTCATCAAGCGCAATAATTACCGA 563

  scaffold156|s     195665 CATTGGATGATCAGAGGGACCCAGATGTTGCAAGATATCACGGTAGTCAG 195714
                                       v  v            i i                   
C rnd-1_family-        562 CATTGGATGATCTGATGGACCCAGATGTCGTAAGATATCACGGTAGTCAG 513

  scaffold156|s     195715 AGTGCAATCTTCCGTAATGACCCTTGAACTGAGACTTCAACATTGCGGCA 195764
                                   i          v               ii i  i    i   
C rnd-1_family-        512 AGTGCAATTTTCCGTAATGTCCCTTGAACTGAGACCCCGACGTTGCAGCA 463

  scaffold156|s     195765 GTTTTTAGGACAATATATTTCACATGTTCCCATTGGAAATCAGGGTGAAA 195814
                                v   i  v i     v             v            i  
C rnd-1_family-        462 GTTTTAAGGGCATTGTATTTAACATGTTCCCATTCGAAATCAGGGTGGAA 413

  scaffold156|s     195815 CTTGGAAAACAGTTGTTCAATTATAGGGCACATCAAGTTGGTAACATGGC 195864
                                   i  vi         i i  i i   v       ii       
C rnd-1_family-        412 CTTGGAAAGCATCTGTTCAATTGTGGGACGCATAAAGTTGGCGACATGGC 363

  scaffold156|s     195865 TGCACAATTTTGAATTGTTTTCTAAGTTGGGAGCCTGCCACCTCCTTCGG 195914
                           i i    v i     iv     i  i i      v         v  i--
C rnd-1_family-        362 CGTACAAATCTGAATCTTTTTCCAAATCGGGAGCGTGCCACCTCGTTT-- 315

  scaffold156|s     195915 TTCCCCCCTGTCACAGGTACCCACCC-TCATAATTTTTCATCAGTTGTAG 195963
                                          v          -               v v  iv 
C rnd-1_family-        314 TTCCCCCCTGTCACATGTACCCACCCGTCATAATTTTTCATCCGATGCCG 265

  scaffold156|s     195964 CATTTCTCAAGTTTGCTCCAGTGAAGGCATCCAGTCATATTGGCCCTGTT 196013
                                  ii          vv               iv   vi  v    
C rnd-1_family-        264 CATTTCTTGAGTTTGCTCCTTTGAAGGCATCCAGTCGAATTCACCATGTT 215

  scaffold156|s     196014 TTAAGTGAAGAAAGACAGGTCTTGTTGTTGGAATCTCTTCTGCTGCTGGC 196063
                                                 i                           
C rnd-1_family-        214 TTAAGTGAAGAAAGACAGGTCTCGTTGTTGGAATCTCTTCTGCTGCTGGC 165

  scaffold156|s     196064 TTGGCCATGGCTAAATGAGGACGCAGATGGGTGAACGCCTCTTTTGAAGC 196113
                            i                 v   -- v        v        i     
C rnd-1_family-        164 TCGGCCATGGCTAAATGAGCACG--GCTGGGTGAAAGCCTCTTTCGAAGC 117

  scaffold156|s     196114 -----------------------CTTGTGTTGGTTTCTTGTATTGTTGAT 196140
                           -----------------------    i                      
C rnd-1_family-        116 CACCGGTTCCGNAGTGCTTCCGGCTTGCGTTGGTTTCTTGTATTGTTGAT 67

  scaffold156|s     196141 TGCAACCTATTGTGATGGTAGTTCATCAATGTCGCATGTAGTGGTGGGCT 196190
                              i           i      i               i     v     
C rnd-1_family-         66 TGCGACCTATTGTGACGGTAGTCCATCAATGTCGCATGCAGTGGAGGGCT 17

  scaffold156|s     196191 CAGAAC 196196
                               i 
C rnd-1_family-         16 CAGAGC 11

Matrix = 20p43g.matrix
Kimura (with divCpGMod) = 10.72
Transitions / transversions = 1.51 (89/59)
Gap_init rate = 0.01 (11 / 1229), avg. gap size = 3.00 (33 / 11)


598 9.67 0.00 1.08 scaffold156|size385039 196325 196418 (188656) C rnd-1_family-1002#Unknown (51) 185 93 m_b1935s001i50 36617

  scaffold156|s     196325 TGTTAAAAAGTCAATGTAGATGTTAATATCTTAATTATAATACGTTAATA 196374
                                   ?                      iv     i           
C rnd-1_family-        185 TGTTAAAANGTCAATGTAGATGTTAATATCTCCATTATGATACGTTAATA 136

  scaffold156|s     196375 TTGTTCAAATAGATGTCACATCCCTGTGCTTGTCACTATACACT 196418
                               v       ?           i-i    ?  vii       
C rnd-1_family-        135 TTGTACAAATAGNTGTCACATCCCC-CGCTTNTCTTCATACACT 93

Matrix = 20p43g.matrix
Kimura (with divCpGMod) = 9.66
Transitions / transversions = 2.00 (6/3)
Gap_init rate = 0.01 (1 / 93), avg. gap size = 1.00 (1 / 1)


2582 1.22 12.77 0.00 scaffold156|size385039 196419 196747 (188327) C genome_3_16974#DNA/hAT-Tag1 (0) 733 363 m_b1935s001i51 36618

  scaffold156|s     196419 GAGGTTGAGGGAAACAGTGAAATAAAGAAATAAACACGAAAAATTCGTTT 196468
                                                                        i    
C genome_3_1697        733 GAGGTTGAGGGAAACAGTGAAATAAAGAAATAAACACGAAAAATTTGTTT 684

  scaffold156|s     196469 TGTTTTAGAGGAGGAAGCATGAACATTTTTTACCTACACTTCACAATAAA 196518
                                                                             
C genome_3_1697        683 TGTTTTAGAGGAGGAAGCATGAACATTTTTTACCTACACTTCACAATAAA 634

  scaffold156|s     196519 AGCGTAGAAAATGATGTGTCTTGTTAGGAGGTGTGCGATTCGTGCAGGAG 196568
                                                                             
C genome_3_1697        633 AGCGTAGAAAATGATGTGTCTTGTTAGGAGGTGTGCGATTCGTGCAGGAG 584

  scaffold156|s     196569 TGAAATTTTCAATAATTTTTATATAAGCCAATTATAGCGTATAATATAGC 196618
                                                                             
C genome_3_1697        583 TGAAATTTTCAATAATTTTTATATAAGCCAATTATAGCGTATAATATAGC 534

  scaffold156|s     196619 CTATAATA------------------------TAGCTTATTTCTCGAAAA 196644
                                   ------------------------                  
C genome_3_1697        533 CTATAATATAGCCTATAATATAGCCTATAATATAGCTTATTTCTCGAAAA 484

  scaffold156|s     196645 TAGCTTATTTCTCGAAAATAGCTTATTAAATAGCCTATTTTCGAGAATTA 196694
                                                                          v  
C genome_3_1697        483 TAGCTTATTTCTCGAAAATAGCTTATTAAATAGCCTATTTTCGAGAAATA 434

  scaffold156|s     196695 A------------------GCTATTTTCAAGAAATAGGCTATTTTCGAGC 196726
                            ------------------         i                     
C genome_3_1697        433 AGCTATTTTCGAGAAATAGGCTATTTTCGAGAAATAGGCTATTTTCGAGC 384

  scaffold156|s     196727 TCTACTGAACAAATTACTATT 196747
                                  v             
C genome_3_1697        383 TCTACTGCACAAATTACTATT 363

Matrix = 20p43g.matrix
Kimura (with divCpGMod) = 0.95
Transitions / transversions = 1.00 (2/2)
Gap_init rate = 0.01 (2 / 328), avg. gap size = 21.00 (42 / 2)


4034 2.04 5.47 0.77 scaffold156|size385039 196748 197241 (187833) genome_3_16974#DNA/hAT-Tag1 1 517 (216) m_b1935s001i52 36619

  scaffold156|s     196748 GAAGTTGAGGGAAACGAACAATTGAGTGTGTGTGCTGTAGGTGCTGCTCG 196797
                             i            v                                  
  genome_3_1697          1 GAGGTTGAGGGAAACTAACAATTGAGTGTGTGTGCTGTAGGTGCTGCTCG 50

  scaffold156|s     196798 TTTTTATAATATGATGTACGGTAC---CATACCTAACAAAAACACCATGC 196844
                                   ---  i          ---            v          
  genome_3_1697         51 TTTTTATA---TGGTGTACGGTACAACCATACCTAACAACAACACCATGC 97

  scaffold156|s     196845 TATACTTATTATTTTTGCAATCACGCGAGAAATGAAAATGACGTAGTAGA 196894
                                 -                                           
  genome_3_1697         98 TATACT-ATTATTTTTGCAATCACGCGAGAAATGAAAATGACGTAGTAGA 146

  scaffold156|s     196895 GGCAATATAAAGCAGTACCAGATACTATTGGCGACAAGCTGTCAAAAGTA 196944
                                                                          i  
  genome_3_1697        147 GGCAATATAAAGCAGTACCAGATACTATTGGCGACAAGCTGTCAAAAATA 196

  scaffold156|s     196945 ACTCTTCGGGAAATAGGCTATTTTAAACAAATAAGCTATTTTTGAGAAAT 196994
                                                                             
  genome_3_1697        197 ACTCTTCGGGAAATAGGCTATTTTAAACAAATAAGCTATTTTTGAGAAAT 246

  scaffold156|s     196995 CGGCTATGCTCGAGAAATAGCCTATTTTCGAAATTCGAAAATCGCCTATT 197044
                                                                             
  genome_3_1697        247 CGGCTATGCTCGAGAAATAGCCTATTTTCGAAATTCGAAAATCGCCTATT 296

  scaffold156|s     197045 TCTCGCAGATAGCCTATATCTCGAAAATAGCCTATTTCTCGAAACTAGCA 197094
                                                                       v     
  genome_3_1697        297 TCTCGCAGATAGCCTATATCTCGAAAATAGCCTATTTCTCGAAAATAGCA 346

  scaffold156|s     197095 GCACTAGTTACGTAGGAATAGTAATTTGTGCAGTAGAGCTCGAAAATAGC 197144
                                                                             
  genome_3_1697        347 GCACTAGTTACGTAGGAATAGTAATTTGTGCAGTAGAGCTCGAAAATAGC 396

  scaffold156|s     197145 CTATTTCTCAAAAATAGCCTATTTCTCGAAAATAGC-------------- 197180
                                    i                          --------------
  genome_3_1697        397 CTATTTCTCGAAAATAGCCTATTTCTCGAAAATAGCTTATTTCTCGAAAA 446

  scaffold156|s     197181 ----CTATTTAATAAGCTATTTTCGAGAAATAAGCTATACT------ATA 197220
                           ----                                  vi ------   
  genome_3_1697        447 TAGGCTATTTAATAAGCTATTTTCGAGAAATAAGCTATTTTCGAGAAATA 496

  scaffold156|s     197221 GGCTATATTATAGGCTATATT 197241
                           i                    
  genome_3_1697        497 AGCTATATTATAGGCTATATT 517

Matrix = 20p43g.matrix
Kimura (with divCpGMod) = 1.88
Transitions / transversions = 1.50 (6/4)
Gap_init rate = 0.02 (8 / 493), avg. gap size = 3.88 (31 / 8)


2540 1.74 0.00 0.00 scaffold156|size385039 197242 197528 (187546) genome_9_8046#DNA 1 287 (447) m_b1935s001i53 36620

  scaffold156|s     197242 GAGGTTGAGGGAACTTGTCTATGTAAAGGGACCTAAAGCAAGCACAAAAA 197291
                                                                       i     
  genome_9_8046          1 GAGGTTGAGGGAACTTGTCTATGTAAAGGGACCTAAAGCAAGCATAAAAA 50

  scaffold156|s     197292 CTTACTAGGAAGTACTTATATTATTTAATTTAATCGCAACTAAAGAGAGA 197341
                               v                                             
  genome_9_8046         51 CTTAGTAGGAAGTACTTATATTATTTAATTTAATCGCAACTAAAGAGAGA 100

  scaffold156|s     197342 TGGCATTACATGATCAGACAGGTTATGGTACGATATCTGATGAAATTTCT 197391
                                                                             
  genome_9_8046        101 TGGCATTACATGATCAGACAGGTTATGGTACGATATCTGATGAAATTTCT 150

  scaffold156|s     197392 TGTCTTCAGTGTGACAGTACGTTTTTATTGTGTTTTATGCAGCAACGTAC 197441
                                  v                                          
  genome_9_8046        151 TGTCTTCTGTGTGACAGTACGTTTTTATTGTGTTTTATGCAGCAACGTAC 200

  scaffold156|s     197442 TTGTTGAAAGTAAGTCGTGCTACCTCGGAAATAGTCTTATTCCTCGGAAA 197491
                                                                    i        
  genome_9_8046        201 TTGTTGAAAGTAAGTCGTGCTACCTCGGAAATAGTCTTATTTCTCGGAAA 250

  scaffold156|s     197492 AGGCTTATATCTCGGCAATAGCAGTATAAATAAGACT 197528
                                                  v             
  genome_9_8046        251 AGGCTTATATCTCGGCAATAGCACTATAAATAAGACT 287

Matrix = 20p43g.matrix
Kimura (with divCpGMod) = 1.76
Transitions / transversions = 0.67 (2/3)
Gap_init rate = 0.00 (0 / 286), avg. gap size = 0.0 (0 / 0)


57854 1.94 0.83 0.30 scaffold156|size385039 197529 204147 (180927) scaffold3|size1191850_(dbseq-nr_493)_[349346,364513]#LTR/Copia 2362 9015 (6153) m_b1935s001i54 36621

  scaffold156|s     197529 GGTATTTTATATTTATGGTCGATTATGGTCACTTTCGGCAAATGGTCAAG 197578
                                                                           vv
  scaffold3|siz       2362 GGTATTTTATATTTATGGTCGATTATGGTCACTTTCGGCAAATGGTCACC 2411

  scaffold156|s     197579 AAAAAACGGCCTATATAATATATTTTATGAACGTTTGGAGAACACAAAGA 197628
                                -                                            
  scaffold3|siz       2412 AAAAA-CGGCCTATATAATATATTTTATGAACGTTTGGAGAACACAAAGA 2460

  scaffold156|s     197629 AGATTTTAAACATTTCGAGTCTTAAAATGCACCAGTATTTTGTATTAATG 197678
                                 -                               i      v    
  scaffold3|siz       2461 AGATTT-AAACATTTCGAGTCTTAAAATGCACCAGTATCTTGTATAAATG 2509

  scaffold156|s     197679 TCCGTATACATTAAAACGGGTTATATAAATTGAAATTGGTATATCTACAG 197728
                                              -                  v           
  scaffold3|siz       2510 TCCGTATACATTAAAACGG-TTATATAAATTGAAATTGCTATATCTACAG 2558

  scaffold156|s     197729 TATGTCGAGTTTTAGGAAACTTACAATTTTTAAATGAATCGACAAATATT 197778
                              i                                              
  scaffold3|siz       2559 TATATCGAGTTTTAGGAAACTTACAATTTTTAAATGAATCGACAAATATT 2608

  scaffold156|s     197779 CATATCATTCTTTTATATTATTGGCTGAATATATATCATTATTTTATATT 197828
                                               v                             
  scaffold3|siz       2609 CATATCATTCTTTTATATTAATGGCTGAATATATATCATTATTTTATATT 2658

  scaffold156|s     197829 AATGGCTGTATATCACAGCCGGCATAAAGCAACACACACACACCAAAAA- 197877
                                                                            -
  scaffold3|siz       2659 AATGGCTGTATATCACAGCCGGCATAAAGCAACACACACACACCAAAAAA 2708

  scaffold156|s     197878 -CACGCGGTCTAATATATAACCGCGTTATATATTAACTCCACATCCCGCA 197926
                           -                                                 
  scaffold3|siz       2709 ACACGCGGTCTAATATATAACCGCGTTATATATTAACTCCACATCCCGCA 2758

  scaffold156|s     197927 TCCCTCACGTTGTTCATCCAGTTTGACGCTTGTTTCTATACATAATTGTC 197976
                                        i                                    
  scaffold3|siz       2759 TCCCTCACGTTGTCCATCCAGTTTGACGCTTGTTTCTATACATAATTGTC 2808

  scaffold156|s     197977 GTCGAGCCCTCTACCCGATTTCAAACACAACCATGGCGGCGGACGATGAC 198026
                                                                 i         iv
  scaffold3|siz       2809 GTCGAGCCCTCTACCCGATTTCAAACACAACCATGGCGACGGACGATGGG 2858

  scaffold156|s     198027 ATGACGAGGAGCACGTCCAACGAGTGGGCCTTCGTTACTAATCACATTGA 198076
                                                                             
  scaffold3|siz       2859 ATGACGAGGAGCACGTCCAACGAGTGGGCCTTCGTTACTAATCACATTGA 2908

  scaffold156|s     198077 AGGCAGCGGCGCCGACAGCGACGGGAACTTCAGGGGACGACACCATGATG 198126
                                   i                          -              
  scaffold3|siz       2909 AGGCAGCGACGCCGACAGCGACGGGAACTTCAGGG-ACGACACCATGATG 2957

  scaffold156|s     198127 TGCTTTTCCAAGCACGGAACACTTGCGCTGACTTTCCACGCCAGATTCAT 198176
                                                                             
  scaffold3|siz       2958 TGCTTTTCCAAGCACGGAACACTTGCGCTGACTTTCCACGCCAGATTCAT 3007

  scaffold156|s     198177 GAGCGGGATAGTCTGCGCAAAGTGCTTCCAGTTCTTGAAGCCAGGAAGCT 198226
                                                                             
  scaffold3|siz       3008 GAGCGGGATAGTCTGCGCAAAGTGCTTCCAGTTCTTGAAGCCAGGAAGCT 3057

  scaffold156|s     198227 ACGCTATCCACAGCACCAAGTGTGACAAGGATCCCGCCCCATCCGCAAAG 198276
                                                                             
  scaffold3|siz       3058 ACGCTATCCACAGCACCAAGTGTGACAAGGATCCCGCCCCATCCGCAAAG 3107

  scaffold156|s     198277 GCCATCAAGGACTGGTCCGATTCGGACAGCAAGTGGGCTGAGTTGAAGCG 198326
                                                                             
  scaffold3|siz       3108 GCCATCAAGGACTGGTCCGATTCGGACAGCAAGTGGGCTGAGTTGAAGCG 3157

  scaffold156|s     198327 GAACTATTCACCGCAATTCTCTGACAAGACAGTGATTAAAATGGCCGACC 198376
                                                                             
  scaffold3|siz       3158 GAACTATTCACCGCAATTCTCTGACAAGACAGTGATTAAAATGGCCGACC 3207

  scaffold156|s     198377 GCAACGGCGTCGGAGCTTACGTTGTCCACCCGCGTTTTTACCTGGGGAAG 198426
                                                                             
  scaffold3|siz       3208 GCAACGGCGTCGGAGCTTACGTTGTCCACCCGCGTTTTTACCTGGGGAAG 3257

  scaffold156|s     198427 ACCTCCTCGACAATGAAAATCAAGGCGATGTGCATCACCGACGGATGCAC 198476
                              v                                              
  scaffold3|siz       3258 ACCACCTCGACAATGAAAATCAAGGCGATGTGCATCACCGACGGATGCAC 3307

  scaffold156|s     198477 ACACGTATGCGCATTTAACGCACTTCAGCGTCACATCAAGAAGGTGCACA 198526
                                                                       i     
  scaffold3|siz       3308 ACACGTATGCGCATTTAACGCACTTCAGCGTCACATCAAGAAGGCGCACA 3357

  scaffold156|s     198527 TGAGTGCGACTTATCTTCTGTACGACCTTGATATTGTGGAGGCCCCGACG 198576
                                                  i                        i 
  scaffold3|siz       3358 TGAGTGCGACTTATCTTCTGTACAACCTTGATATTGTGGAGGCCCCGATG 3407

  scaffold156|s     198577 GTCAACGATGTCGATGGCGACGAGGGACGGCG-TAGAGAGAGGAATCAGT 198625
                                           i        -      -v                
  scaffold3|siz       3408 GTCAACGATGTCGATGACGACGAGG-ACGGCGAGAGAGAGAGGAATCAGT 3456

  scaffold156|s     198626 GGCAGACACGGAGGATGATGGTGGTGAGGAAGCGGTGGCAAGCACAGAGA 198675
                                                  i           i              
  scaffold3|siz       3457 GGCAGACACGGAGGATGATGGTGATGAGGAAGCGGCGGCAAGCACAGAGA 3506

  scaffold156|s     198676 AAGAGGGAGATGGGGAGGAAGAAGACGGAATGGGGGATGATAACAACACG 198725
                                               i                             
  scaffold3|siz       3507 AAGAGGGAGATGGGGAGGAAAAAGACGGAATGGGGGATGATAACAACACG 3556

  scaffold156|s     198726 TTTGGGGAAGTAGCGGCGAGGGAAGAGGAGGGG-GCAAAAGGAGGAGGAG 198774
                                                            -                
  scaffold3|siz       3557 TTTGGGGAAGTAGCGGCGAGGGAAGAGGAGGGGAGCAAAAGGAGGAGGAG 3606

  scaffold156|s     198775 AAGCTTGCAGCGGAAGAGACGCCAGGATACTCCCAGGATGCGGAGTGCGA 198824
                                                                             
  scaffold3|siz       3607 AAGCTTGCAGCGGAAGAGACGCCAGGATACTCCCAGGATGCGGAGTGCGA 3656

  scaffold156|s     198825 GACATTTGTGAAGGAAGATGGCCCTTCGGACGACGACACAGCGGAGGAGA 198874
                                                                             
  scaffold3|siz       3657 GACATTTGTGAAGGAAGATGGCCCTTCGGACGACGACACAGCGGAGGAGA 3706

  scaffold156|s     198875 ACCATGAGGAGGAGGTGGGACAGGGAAGCAAAGGAAACAACAAACCGGGA 198924
                                              i                              
  scaffold3|siz       3707 ACCATGAGGAGGAGGTGGGGCAGGGAAGCAAAGGAAACAACAAACCGGGA 3756

  scaffold156|s     198925 GGGAACCAGAACAATGCTCCTCCTGTTAGGAAAAGCGCACGCAAGCGCAG 198974
                                                               v             
  scaffold3|siz       3757 GGGAACCAGAACAATGCTCCTCCTGTTAGGAAAAGCTCACGCAAGCGCAG 3806

  scaffold156|s     198975 AGCACCCGCGAGGTACTAAAGGACGGGTTTAGACACGTCCGTATTGGTTT 199024
                                                                             
  scaffold3|siz       3807 AGCACCCGCGAGGTACTAAAGGACGGGTTTAGACACGTCCGTATTGGTTT 3856

  scaffold156|s     199025 TAATTGTTAATTGTTTGTCGCT--ATCGAGTGTTTTAAATTAAATCATGT 199072
                                                v--                          
  scaffold3|siz       3857 TAATTGTTAATTGTTTGTCGCGCAATCGAGTGTTTTAAATTAAATCATGT 3906

  scaffold156|s     199073 TATATTTATAACGCATTGTGGTAGTAGCATGCAGTTTCAGCAGTGGCCAC 199122
                                                                          v  
  scaffold3|siz       3907 TATATTTATAACGCATTGTGGTAGTAGCATGCAGTTTCAGCAGTGGCGAC 3956

  scaffold156|s     199123 CC-TTTTCATCATAATTGTTATATATATAA-CGTTGATATATATAGGCAC 199170
                             -         v            v v  -                   
  scaffold3|siz       3957 CCCTTTTCATCAAAATTGTTATATAAAAAAACGTTGATATATATAGGCAC 4006

  scaffold156|s     199171 GCAGTTGAAGCAGTGGTGACGCCCTTTCATCATAATTGTTATATATATAA 199220
                                           i                                 
  scaffold3|siz       4007 GCAGTTGAAGCAGTGGCGACGCCCTTTCATCATAATTGTTATATATATAA 4056

  scaffold156|s     199221 CGTTGATATATATAGACATATAAATATGTATTGAGCTGAGGGATCATTTG 199270
                            i             i    v            i  v             
  scaffold3|siz       4057 CATTGATATATATAGGCATAAAAATATGTATTGGGCGGAGGGATCATTTG 4106

  scaffold156|s     199271 CACACACACGTGTTGTGTATATACCACTGTTACACACATAACAACGCATA 199320
                                                                             
  scaffold3|siz       4107 CACACACACGTGTTGTGTATATACCACTGTTACACACATAACAACGCATA 4156

  scaffold156|s     199321 AACAACAATCACGTTTAATGACAACTCTAGATTTAAGGAGTACTGTTTTT 199370
                                   i                                         
  scaffold3|siz       4157 AACAACAACCACGTTTAATGACAACTCTAGATTTAAGGAGTACTGTTTTT 4206

  scaffold156|s     199371 T---AGCATGATATG---------------------TTAACACGATCATA 199396
                            ---           ---------------------    i         
  scaffold3|siz       4207 TTTTAGCATGATATGAATTATGTGTCTCTTAGAGCATTAATACGATCATA 4256

  scaffold156|s     199397 ACATACATATCATCTTAGGTACTGAATATGAACTTATATTCAAATCGTGG 199446
                                                                             
  scaffold3|siz       4257 ACATACATATCATCTTAGGTACTGAATATGAACTTATATTCAAATCGTGG 4306

  scaffold156|s     199447 TACGCATATACACAGAGGTACGCAATCCCC-TATTTCTGCATTGTCTAGG 199495
                                   v               v     -                   
  scaffold3|siz       4307 TACGCATAAACACAGAGGTACGCACTCCCCCTATTTCTGCATTGTCTAGG 4356

  scaffold156|s     199496 TTGACATATAAAACAGACGGAGCACACGTGGACCGATAGGGACATTTAAA 199545
                                                                         vvv 
  scaffold3|siz       4357 TTGACATATAAAACAGACGGAGCACACGTGGACCGATAGGGACATTGCCA 4406

  scaffold156|s     199546 CAACGGTCATTTGACGGGTGTGTTGAATATATACCAGAATCCACACACAT 199595
                              i     i                                        
  scaffold3|siz       4407 CAATGGTCACTTGACGGGTGTGTTGAATATATACCAGAATCCACACACAT 4456

  scaffold156|s     199596 ATGTACGTTATTTTTAAGTACAGATCCCAATGACGATAGAATTTAATATA 199645
                              v           vi                          v      
  scaffold3|siz       4457 ATGAACGTTATTTTTCGGTACAGATCCCAATGACGATAGAATTAAATATA 4506

  scaffold156|s     199646 TACCAGCATCCACGCGCATGCCATCATTATGTTGATGACAGCAACCTGTC 199695
                                                                             
  scaffold3|siz       4507 TACCAGCATCCACGCGCATGCCATCATTATGTTGATGACAGCAACCTGTC 4556

  scaffold156|s     199696 CGAACATATTTCACCACTTCATTTGAACTCGAATAGCCGAAACAACCATG 199745
                            v             v                                  
  scaffold3|siz       4557 CCAACATATTTCACCCCTTCATTTGAACTCGAATAGCCGAAACAACCATG 4606

  scaffold156|s     199746 ATGCAACCGAGGAACCACTTCAGTGATGGGTAAGACCACTGCTTATCTTC 199795
                                                                             
  scaffold3|siz       4607 ATGCAACCGAGGAACCACTTCAGTGATGGGTAAGACCACTGCTTATCTTC 4656

  scaffold156|s     199796 GCAAGGTGTACTTTTCTGCAAAGAAGGAGATCACTGAGGTTTATTATTAC 199845
                                      v             i                        
  scaffold3|siz       4657 GCAAGGTGTACATTTCTGCAAAGAAAGAGATCACTGAGGTTTATTATTAC 4706

  scaffold156|s     199846 GCTGCAGCTTTGATGGGGATGGAAACAGGGACCGCGAATCGATCAAGAGA 199895
                                                                             
  scaffold3|siz       4707 GCTGCAGCTTTGATGGGGATGGAAACAGGGACCGCGAATCGATCAAGAGA 4756

  scaffold156|s     199896 AAACGGAATCACGGTGACGAGAACCTATCAGGAAACATCAGAGTTGTTGT 199945
                                                                             
  scaffold3|siz       4757 AAACGGAATCACGGTGACGAGAACCTATCAGGAAACATCAGAGTTGTTGT 4806

  scaffold156|s     199946 AAATCCATACAAGAAAACGCCCAAGCAGAGCATTGTAGCGCTGCCAGTGG 199995
                                                                          i  
  scaffold3|siz       4807 AAATCCATACAAGAAAACGCCCAAGCAGAGCATTGTAGCGCTGCCAGCGG 4856

  scaffold156|s     199996 CGGTGAGAAACCCTTACAGGACTACGACTAACAGAATTTCGGGAATAGGG 200045
                                                                             
  scaffold3|siz       4857 CGGTGAGAAACCCTTACAGGACTACGACTAACAGAATTTCGGGAATAGGG 4906

  scaffold156|s     200046 CACATGAATGTGAGTTCATTTTTTTGTGTTGCTTATATATATAAAAATGA 200095
                                                v                            
  scaffold3|siz       4907 CACATGAATGTGAGTTCATTTATTTGTGTTGCTTATATATATAAAAATGA 4956

  scaffold156|s     200096 GCTACATGTAACTCATGTCGTTATATAACGTTGTTATATATGTATCAAGG 200145
                           v      i      i v                                 
  scaffold3|siz       4957 TCTACATATAACTCGTTTCGTTATATAACGTTGTTATATATGTATCAAGG 5006

  scaffold156|s     200146 TACGTTATGAAGGGAACCATGGTAGTGGGATGGGTAGCGACGTGAGAGGG 200195
                           v                                v    i           
  scaffold3|siz       5007 AACGTTATGAAGGGAACCATGGTAGTGGGATGGCTAGCAACGTGAGAGGG 5056

  scaffold156|s     200196 CAGATGGATGTGAGTTCATTTTATGCGTGTAGCTTACATATATGACAGTG 200245
                                                    i                        
  scaffold3|siz       5057 CAGATGGATGTGAGTTCATTTTATGTGTGTAGCTTACATATATGACAGTG 5106

  scaffold156|s     200246 AGCTACATCTAACTAATCTCGTTATATAACGATGTTATATATATAACAAG 200295
                                                         i                   
  scaffold3|siz       5107 AGCTACATCTAACTAATCTCGTTATATAACAATGTTATATATATAACAAG 5156

  scaffold156|s     200296 GGACGTAAAGGAGGTGGGCACGCTAGTGGGATGAGAATGGGCAAGACATT 200345
                                                                     i       
  scaffold3|siz       5157 GGACGTAAAGGAGGTGGGCACGCTAGTGGGATGAGAATGGGCGAGACATT 5206

  scaffold156|s     200346 TGGGAGCACAACCAACATGGTCGACTTAGGCTTGGTGCGTTTTCTTAAGA 200395
                                   i                v                        
  scaffold3|siz       5207 TGGGAGCATAACCAACATGGTCGACGTAGGCTTGGTGCGTTTTCTTAAGA 5256

  scaffold156|s     200396 GAATGATGTTTTTTGCGCAAGATTCTTGATGTTAATATTGCTTTTTGTGA 200445
                                        -  i    v                            
  scaffold3|siz       5257 GAATGATGTTTTT-GCACAAGTTTCTTGATGTTAATATTGCTTTTTGTGA 5305

  scaffold156|s     200446 TATGGATACCAAAGGGAGTCCAAGGAATGGGTGATGAGAATGTCACGGGT 200495
                                              vv                           i 
  scaffold3|siz       5306 TATGGATACCAAAGGGAGTAGAAGGAATGGGTGATGAGAATGTCACGGAT 5355

  scaffold156|s     200496 AAAATCGTGCCATTGGTGTTACCGACACAGTTGGATAGTGACAGCTCAGA 200545
                                                                             
  scaffold3|siz       5356 AAAATCGTGCCATTGGTGTTACCGACACAGTTGGATAGTGACAGCTCAGA 5405

  scaffold156|s     200546 GGAAGAAATCGAAGAGGAAGTGGAAGATCACACATATCATATGTGTCAGG 200595
                                                             v               
  scaffold3|siz       5406 GGAAGAAATCGAAGAGGAAGTGGAAGATCACACAGATCATATGTGTCAGG 5455

  scaffold156|s     200596 CTATCTCAAGCAAATACATAACTAAAGAAGTCACCGACTATGACGCTACA 200645
                                                             i               
  scaffold3|siz       5456 CTATCTCAAGCAAATACATAACTAAAGAAGTCACTGACTATGACGCTACA 5505

  scaffold156|s     200646 AAAAACAAAGACATAACATGCTGCGAGGGCACCAACACGACAAGGCGCAA 200695
                                                                             
  scaffold3|siz       5506 AAAAACAAAGACATAACATGCTGCGAGGGCACCAACACGACAAGGCGCAA 5555

  scaffold156|s     200696 GGGTATTCTGGTAAGATCAAAGATATTAATGTTATGTGTGAGAATGTGTT 200745
                                                                             
  scaffold3|siz       5556 GGGTATTCTGGTAAGATCAAAGATATTAATGTTATGTGTGAGAATGTGTT 5605

  scaffold156|s     200746 AATTACATACCTTTGTTATGAACACAACATTGTTATATATATAACAGGGC 200795
                                                                             
  scaffold3|siz       5606 AATTACATACCTTTGTTATGAACACAACATTGTTATATATATAACAGGGC 5655

  scaffold156|s     200796 ACGGTCACAGTTCGACCATGGGAAGGAATGGTAAGATATGAACATATCGT 200845
                                                                             
  scaffold3|siz       5656 ACGGTCACAGTTCGACCATGGGAAGGAATGGTAAGATATGAACATATCGT 5705

  scaffold156|s     200846 GGTTGTTTTTGAATATTCGGTATGTACATAACCGGGAACTGACAGCACCT 200895
                                                  i                        v 
  scaffold3|siz       5706 GGTTGTTTTTGAATATTCGGTATATACATAACCGGGAACTGACAGCACGT 5755

  scaffold156|s     200896 TTGATATAAACATTGCATTGTTATATATAAAACAAAGGGAGTCTCTGATT 200945
                                                                             
  scaffold3|siz       5756 TTGATATAAACATTGCATTGTTATATATAAAACAAAGGGAGTCTCTGATT 5805

  scaffold156|s     200946 CATTGAAGGAACTTGAGCCATTGGTTTTGCCAACAAAATATGATAGAGGA 200995
                                                                             
  scaffold3|siz       5806 CATTGAAGGAACTTGAGCCATTGGTTTTGCCAACAAAATATGATAGAGGA 5855

  scaffold156|s     200996 AAATTAGGCGGTGATACATTGAAGGACACCAAGGAACATGCGATAAAACA 201045
                                                          i  vi              
  scaffold3|siz       5856 AAATTAGGCGGTGATACATTGAAGGACACCAGGGTGCATGCGATAAAACA 5905

  scaffold156|s     201046 TTGGGACGAATACACCCCTGAGTATGACGGTGATGACCATTTGAGTGACA 201095
                                                                             
  scaffold3|siz       5906 TTGGGACGAATACACCCCTGAGTATGACGGTGATGACCATTTGAGTGACA 5955

  scaffold156|s     201096 CGAAAGGAGAATCAGAGGACCTCAAAATTGGAGCGGAAGAGGCGGAGTTT 201145
                                                                             
  scaffold3|siz       5956 CGAAAGGAGAATCAGAGGACCTCAAAATTGGAGCGGAAGAGGCGGAGTTT 6005

  scaffold156|s     201146 TTGGTGAGACATCTCTACCTCACACATTTTCTTTGTCTTCTTTGGAATGA 201195
                                             v  i                i           
  scaffold3|siz       6006 TTGGTGAGACATCTCTACATCGCACATTTTCTTTGTCTCCTTTGGAATGA 6055

  scaffold156|s     201196 TTCAGCTGGACTGATAATATTTTGCTGGTCACGGCGAATATGATAGGCGG 201245
                                                              i              
  scaffold3|siz       6056 TTCAGCTGGACTGATAATATTTTGCTGGTCACGGCAAATATGATAGGCGG 6105

  scaffold156|s     201246 AGTACACAGAAGAAGAAAGTGGAGAATCAGGGAAACAGGAGGTAATATAT 201295
                               i                                 i           
  scaffold3|siz       6106 AGTATACAGAAGAAGAAAGTGGAGAATCAGGGAAACAGAAGGTAATATAT 6155

  scaffold156|s     201296 ATATTTCACAACGGAAAGCACTGTTATTACAATATTTCCATCTTCTAACT 201345
                                                                             
  scaffold3|siz       6156 ATATTTCACAACGGAAAGCACTGTTATTACAATATTTCCATCTTCTAACT 6205

  scaffold156|s     201346 ATGTTTTACAATGTTACTTCTAAAGCGGAACGAAGATGAAAAATTGGGAG 201395
                                                                             
  scaffold3|siz       6206 ATGTTTTACAATGTTACTTCTAAAGCGGAACGAAGATGAAAAATTGGGAG 6255

  scaffold156|s     201396 ACTCTAAAAAGATAAGCATTACCGAGGATTGGGTTAATGAGAGGTGGCCC 201445
                                -                                            
  scaffold3|siz       6256 ACTCT-AAAAGATAAGCATTACCGAGGATTGGGTTAATGAGAGGTGGCCC 6304

  scaffold156|s     201446 ACGCGTGTCTTCTATGGAAAAGC-GGGGAGATCAGTCATCCATACTCAAG 201494
                                                i -                 i        
  scaffold3|siz       6305 ACGCGTGTCTTCTATGGAAAAACGGGGGAGATCAGTCATCCGTACTCAAG 6354

  scaffold156|s     201495 GATGAAGACACCAAACATCAGGAAAATGACATGTTATTACAGGTGCAAGT 201544
                                       i                                     
  scaffold3|siz       6355 GATGAAGACACCGAACATCAGGAAAATGACATGTTATTACAGGTGCAAGT 6404

  scaffold156|s     201545 CATATCGTACATTTAAATGCGACGCGAAGCTAAAGTTGACATTGGTGGGA 201594
                                                                             
  scaffold3|siz       6405 CATATCGTACATTTAAATGCGACGCGAAGCTAAAGTTGACATTGGTGGGA 6454

  scaffold156|s     201595 GGGCCTACAGGGGAGTCAGAATGGACTCTGAGCGGAAGTCATTCCGAGGT 201644
                                                                      -      
  scaffold3|siz       6455 GGGCCTACAGGGGAGTCAGAATGGACTCTGAGCGGAAGTCATT-CGAGGT 6503

  scaffold156|s     201645 ATGCAGAAGTAAAAATGGAATAGCCGCAACAACAGGGAAATCTATCAGTG 201694
                                                                             
  scaffold3|siz       6504 ATGCAGAAGTAAAAATGGAATAGCCGCAACAACAGGGAAATCTATCAGTG 6553

  scaffold156|s     201695 ACGTTCCAGACAAGAGAGAAATGACGGACTTAACAGAAAGGTTCAAGAAT 201744
                                                                             
  scaffold3|siz       6554 ACGTTCCAGACAAGAGAGAAATGACGGACTTAACAGAAAGGTTCAAGAAT 6603

  scaffold156|s     201745 CGTTTGACGGAGTTGGCTGTAGAGAAGATATGGCTAGCTCCAATGAAGAT 201794
                                                                             
  scaffold3|siz       6604 CGTTTGACGGAGTTGGCTGTAGAGAAGATATGGCTAGCTCCAATGAAGAT 6653

  scaffold156|s     201795 TTGGAGCATGGTTCGTGAGGAGACAGTGGGGGCGGGAGGAGGCGGTGCGC 201844
                                             i                               
  scaffold3|siz       6654 TTGGAGCATGGTTCGTGAAGAGACAGTGGGGGCGGGAGGAGGCGGTGCGC 6703

  scaffold156|s     201845 TGAGGATCCTCAGCTCGGATGTGGTAAAGTGTTGCCCCCCATTGCGATGA 201894
                                                         v   -               
  scaffold3|siz       6704 TGAGGATCCTCAGCTCGGATGTGGTAAAGTCTTG-CCCCCATTGCGATGA 6752

  scaffold156|s     201895 ATTGTATATCATTTACGGTTTGAATGTATGTTTGCTAACGTTGCTAC--- 201941
                                    i                      i         i    ---
  scaffold3|siz       6753 ATTGTATATTATTTACGGTTTGAATGTATGTTCGCTAACGTTACTACTAT 6802

  scaffold156|s     201942 ---------GGA-AAACCGCTTGAAATGATTCGACCAGGTAAGTTCTCCA 201981
                           ---------   -                                     
  scaffold3|siz       6803 TTGTTTTCGGGACAAACCGCTTGAAATGATTCGACCAGGTAAGTTCTCCA 6852

  scaffold156|s     201982 TCAATGTTACATATACAACACAGTTGTTTATGTGTTTGTTATATATCGAT 202031
                                          i                                  
  scaffold3|siz       6853 TCAATGTTACATATATAACACAGTTGTTTATGTGTTTGTTATATATCGAT 6902

  scaffold156|s     202032 GTTATGTATATAACACAGATGTTTATGTGTCATTGTTATATATATACTCA 202081
                                                            v              i 
  scaffold3|siz       6903 GTTATGTATATAACACAGATGTTTATGTGTCATGGTTATATATATACTTA 6952

  scaffold156|s     202082 ACTTTGTCATTCATCCGTTTGACAATGACATTATT-GGGGATCACAAATG 202130
                                           i   v              -              
  scaffold3|siz       6953 ACTTTGTCATTCATCCATTTTACAATGACATTATTGGGGGATCACAAATG 7002

  scaffold156|s     202131 AAAGGTATGTTTATGACAATGTTATGTATATAACAAATGATATGTGTGAC 202180
                                                                             
  scaffold3|siz       7003 AAAGGTATGTTTATGACAATGTTATGTATATAACAAATGATATGTGTGAC 7052

  scaffold156|s     202181 TTCAAAGTTGTAATGTATAAAACACTGATGCTGTTTGGCTTCGGCAGGGA 202230
                                                                             
  scaffold3|siz       7053 TTCAAAGTTGTAATGTATAAAACACTGATGCTGTTTGGCTTCGGCAGGGA 7102

  scaffold156|s     202231 TGCAATTTAATTAGGAACACTCGCAGGGATATGTATGGCGACGATAAGTT 202280
                                                                             
  scaffold3|siz       7103 TGCAATTTAATTAGGAACACTCGCAGGGATATGTATGGCGACGATAAGTT 7152

  scaffold156|s     202281 CCGGCGATCGAGATGAAGTACGGAAATGGGACTAAGACAGAAAATTTTCT 202330
                                                                 i           
  scaffold3|siz       7153 CCGGCGATCGAGATGAAGTACGGAAATGGGACTAAGACGGAAAATTTTCT 7202

  scaffold156|s     202331 GATGTTCTCCATTTTTTGGAGTGATGAGGATGGGCCACAAAGAATTCTAG 202380
                                      -                                      
  scaffold3|siz       7203 GATGTTCTCCA-TTTTTGGAGTGATGAGGATGGGCCACAAAGAATTCTAG 7251

  scaffold156|s     202381 GTTTCTCGTTGCATCCTCTGATGAAACTACTGAAGTAT-AAAAACTATTC 202429
                                                                 -           
  scaffold3|siz       7252 GTTTCTCGTTGCATCCTCTGATGAAACTACTGAAGTATAAAAAACTATTC 7301

  scaffold156|s     202430 TTGCATGTCGATGCAACGTTTG--TGGGCGCCAA-GGGGTTCTATCAAGT 202476
                                                 --v         -               
  scaffold3|siz       7302 TTGCATGTCGATGCAACGTTTGACGGGGCGCCAAGGGGGTTCTATCAAGT 7351

  scaffold156|s     202477 AGTGATATTCTCAGTCATGGACCATGCAAGCTCCATGCATACACCGATAT 202526
                                                                             
  scaffold3|siz       7352 AGTGATATTCTCAGTCATGGACCATGCAAGCTCCATGCATACACCGATAT 7401

  scaffold156|s     202527 TTTATTGTCCAATGACGAAAAAATCAGAAGAGGCGTACAACCTACTGTGG 202576
                                                                             
  scaffold3|siz       7402 TTTATTGTCCAATGACGAAAAAATCAGAAGAGGCGTACAACCTACTGTGG 7451

  scaffold156|s     202577 TCACACATAGTATCCATCGTGGGTGAGTTCCTAACATGATGGTTTTTTTT 202626
                                                                     ---     
  scaffold3|siz       7452 TCACACATAGTATCCATCGTGGGTGAGTTCCTAACATGATGG---TTTTT 7498

  scaffold156|s     202627 GGACATGAAAATAATACGGTCGTTATTTGCTCACTTTTCTTAAAAATTCA 202676
                                                i    v  i                    
  scaffold3|siz       7499 GGACATGAAAATAATACGGTCATTATATGTTCACTTTTCTTAAAAATTCA 7548

  scaffold156|s     202677 TGTG--TTTTTTCATAGGGCCAAAGGGCATTGATGTGACAGGAGTGATGC 202724
                               --                                            
  scaffold3|siz       7549 TGTGTTTTTTTTCATAGGGCCAAAGGGCATTGATGTGACAGGAGTGATGC 7598

  scaffold156|s     202725 ACGATTTCGAGTGGGCATTGGTGAATTCGATAGAGAAATGGTTTGGATGT 202774
                                  i        i                                 
  scaffold3|siz       7599 ACGATTTTGAGTGGGCGTTGGTGAATTCGATAGAGAAATGGTTTGGATGT 7648

  scaffold156|s     202775 GATTACCATCTCGGTTGCTTCTTCCATTGGAAGCAGGCGATCAGACACAA 202824
                                                                             
  scaffold3|siz       7649 GATTACCATCTCGGTTGCTTCTTCCATTGGAAGCAGGCGATCAGACACAA 7698

  scaffold156|s     202825 CATGATTGAAAGGGGATTCGAGAGAGATGACATCAAGATTATATTGCCGA 202874
                                                                             
  scaffold3|siz       7699 CATGATTGAAAGGGGATTCGAGAGAGATGACATCAAGATTATATTGCCGA 7748

  scaffold156|s     202875 TGTTTGACTTCTTGACAGTCATCAGGAAAGAAGATATGCGGAAAGGGGTG 202924
                                     -                            v          
  scaffold3|siz       7749 TGTTTGACTT-TTGACAGTCATCAGGAAAGAAGATATGCTGAAAGGGGTG 7797

  scaffold156|s     202925 GATTATATCAGGGATATGGTGCAGAAGACAAAGGGCATCAAGAGATGCGA 202974
                                         v            i i                    
  scaffold3|siz       7798 GATTATATCAGGGAGATGGTGCAGAAGGCGAAGGGCATCAAGAGATGCGA 7847

  scaffold156|s     202975 AAAGAAGAGATTCGAAGATTTCATGAACAAATATTTCGTCCCAACTTGGT 203024
                                                                             
  scaffold3|siz       7848 AAAGAAGAGATTCGAAGATTTCATGAACAAATATTTCGTCCCAACTTGGT 7897

  scaffold156|s     203025 TGAAACCAAAGTTAATTGAGATGTTCAATTACAATTCGGACAAAAAAGGG 203074
                                                                    -        
  scaffold3|siz       7898 TGAAACCAAAGTTAATTGAGATGTTCAATTACAATTCGGAC-AAAAAGGG 7946

  scaffold156|s     203075 GACTGGCGGCGAGAGATGTAAGTATCACTGTCTTTAGGTGTTTGTTTTAT 203124
                                                                             
  scaffold3|siz       7947 GACTGGCGGCGAGAGATGTAAGTATCACTGTCTTTAGGTGTTTGTTTTAT 7996

  scaffold156|s     203125 TCCAGGACCATGATGTCGATATTTTGGATATGAGCTGGAAGTATGATACC 203174
                                  v                         v                
  scaffold3|siz       7997 TCCAGGAGCATGATGTCGATATTTTGGATATGATCTGGAAGTATGATACC 8046

  scaffold156|s     203175 ACAAAGAACTAACGCTGTTTCTTTTGATCAATAAAAGACATCAGAGAACG 203224
                                                                             
  scaffold3|siz       8047 ACAAAGAACTAACGCTGTTTCTTTTGATCAATAAAAGACATCAGAGAACG 8096

  scaffold156|s     203225 AATAATGTCATGGAGCGTTACAATAGGGAATTCAATAACCTTTTCGATTC 203274
                                                                    v        
  scaffold3|siz       8097 AATAATGTCATGGAGCGTTACAATAGGGAATTCAATAACCTGTTCGATTC 8146

  scaffold156|s     203275 ACCCAAACCGGGGTTATTTGTTTTCTGTGAAAGAATTCGGGAAGAAGCAG 203324
                                                                             
  scaffold3|siz       8147 ACCCAAACCGGGGTTATTTGTTTTCTGTGAAAGAATTCGGGAAGAAGCAG 8196

  scaffold156|s     203325 CACGCTGGGTGAGATTACATGAGGATGCGTTGAA-GGGAATTTCAAGCAC 203373
                                           i                 -               
  scaffold3|siz       8197 CACGCTGGGTGAGATTGCATGAGGATGCGTTGAAGGGGAATTTCAAGCAC 8246

  scaffold156|s     203374 AGACAGAAGAGGAGCGAAGTGGCTTGGCCGGAAATACCCTCGGATTTTGA 203423
                                                                             
  scaffold3|siz       8247 AGACAGAAGAGGAGCGAAGTGGCTTGGCCGGAAATACCCTCGGATTTTGA 8296

  scaffold156|s     203424 TGAATGGGAAGCGCCGAAGAAGAGGAGGACTCAGGGGTGAATGGGACGAT 203473
                                                                             
  scaffold3|siz       8297 TGAATGGGAAGCGCCGAAGAAGAGGAGGACTCAGGGGTGAATGGGACGAT 8346

  scaffold156|s     203474 TCAGATGATGAGAAGAGACATGTTTTTATGAAAAGAGGTACGTTTTTGTT 203523
                                                                  i        --
  scaffold3|siz       8347 TCAGATGATGAGAAGAGACATGTTTTTATGAAAAGAGGTGCGTTTTTG-- 8394

  scaffold156|s     203524 TTTTTGTTATATATATAATCGAGATCACCATGGCGAGAAATAATAACACA 203573
                                                                             
  scaffold3|siz       8395 TTTTTGTTATATATATAATCGAGATCACCATGGCGAGAAATAATAACACA 8444

  scaffold156|s     203574 CTTTGTTGCCAGACCAAATAGGTTACGCACGCATAGCGTTGTTATATATA 203623
                                   v                  ivi  --ii              
  scaffold3|siz       8445 CTTTGTTGGCAGACCAAATAGGTTACGTCTGC--GACGTTGTTATATATA 8492

  scaffold156|s     203624 TAACACCAGTGGTCAAAATGACGGTAAGATAAATGAACAGATGTGATGTT 203673
                                      i     i                   v          v 
  scaffold3|siz       8493 TAACACCAGTGATCAAAGTGACGGTAAGATAAATGAAGAGATGTGATGGT 8542

  scaffold156|s     203674 TTTGAGGAACTGTTCTTGTTGAGCTAACTGGCATTTTCATCTGGATTTAT 203723
                                                                             
  scaffold3|siz       8543 TTTGAGGAACTGTTCTTGTTGAGCTAACTGGCATTTTCATCTGGATTTAT 8592

  scaffold156|s     203724 TGTTCTGGATGGTGTTATGTTTGGATCGATGTTATATATATAACACAGAG 203773
                                                                             
  scaffold3|siz       8593 TGTTCTGGATGGTGTTATGTTTGGATCGATGTTATATATATAACACAGAG 8642

  scaffold156|s     203774 TTATTGATGACAATATGGTTATGTATGGGACATTGTTATATATATAACAG 203823
                              v v     v                                      
  scaffold3|siz       8643 TTAGTTATGACCATATGGTTATGTATGGGACATTGTTATATATATAACAG 8692

  scaffold156|s     203824 CTGTGGTCAAGGCGACGGTAAGATGGGATGCATATGTGTTGTTTTTGAGG 203873
                                                      i                      
  scaffold3|siz       8693 CTGTGGTCAAGGCGACGGTAAGATGGGGTGCATATGTGTTGTTTTTGAGG 8742

  scaffold156|s     203874 ACATAATCTTTGTGGAGCTAACTGACCATTTTCATCTGGATGTTATGTTT 203923
                                                       -                    i
  scaffold3|siz       8743 ACATAATCTTTGTGGAGCTAACTGACCA-TTTCATCTGGATGTTATGTTC 8791

  scaffold156|s     203924 GCGACGGTGTTATGTTTGGGTCAATGATACATACATGTCGTGCATGTTGT 203973
                                                                             
  scaffold3|siz       8792 GCGACGGTGTTATGTTTGGGTCAATGATACATACATGTCGTGCATGTTGT 8841

  scaffold156|s     203974 GATGATTATATGCAAACTGCTGTGGTTTTGTTATAATTGTTTGGGGGTAG 204023
                                             i                               
  scaffold3|siz       8842 GATGATTATATGCAAACTACTGTGGTTTTGTTATAATTGTTTGGGGGTAG 8891

  scaffold156|s     204024 TGATAGAATAATGAAATTTATTGTAACAGGAAAGTATTTCGGTGGTAATT 204073
                                                                             
  scaffold3|siz       8892 TGATAGAATAATGAAATTTATTGTAACAGGAAAGTATTTCGGTGGTAATT 8941

  scaffold156|s     204074 TGTAACTTAAAAACTGATAAATCTGGTGACCATTGGCAGAAGGTGACCAT 204123
                                                                             
  scaffold3|siz       8942 TGTAACTTAAAAACTGATAAATCTGGTGACCATTGGCAGAAGGTGACCAT 8991

  scaffold156|s     204124 AAGTGACCACAAATATCTCAAACC 204147
                                                   
  scaffold3|siz       8992 AAGTGACCACAAATATCTCAAACC 9015

Matrix = 20p43g.matrix
Kimura (with divCpGMod) = 1.74
Transitions / transversions = 1.25 (71/57)
Gap_init rate = 0.01 (40 / 6618), avg. gap size = 1.88 (75 / 40)


3962 1.54 0.00 0.88 scaffold156|size385039 204148 204606 (180468) genome_9_8046#DNA 280 734 (0) m_b1935s001i55 36622

  scaffold156|s     204148 ATAAGACTATTTCCGAGATATAAGCCTTTTCCGAGGAATTGGGCTATTCC 204197
                                                                  vi         
  genome_9_8046        280 ATAAGACTATTTCCGAGATATAAGCCTTTTCCGAGGAATAAGGCTATTCC 329

  scaffold156|s     204198 CGAGGAATAAGCCTATTCCCGAGTGCTACGTGAATATTTACTATTCCTAC 204247
                                                                             
  genome_9_8046        330 CGAGGAATAAGCCTATTCCCGAGTGCTACGTGAATATTTACTATTCCTAC 379

  scaffold156|s     204248 GTAGACATGCCTCTTATTTCCGAAAAATAAGCCTTCTCCGAGAAATCAGA 204297
                                                                         v   
  genome_9_8046        380 GTAGACATGCCTCTTATTTCCGAAAAATAAGCCTTCTCCGAGAAATAAGA 429

  scaffold156|s     204298 CAATTGCCGAGAAATAATATTATTTCCGAGACTCGGTAATAGTCTTATTT 204347
                            v                 i                              
  genome_9_8046        430 CTATTGCCGAGAAATAATACTATTTCCGAGACTCGGTAATAGTCTTATTT 479

  scaffold156|s     204348 CTCGGCGATTGTCTTATCTTGCGGTGATTGTCTTATTTGTTGTGTATTGA 204397
                                                                             
  genome_9_8046        480 CTCGGCGATTGTCTTATCTTGCGGTGATTGTCTTATTTGTTGTGTATTGA 529

  scaffold156|s     204398 ATTTATTAAGCCATTTCTGCATGAAGATGAGTATTCCGTCAATGTTGGTC 204447
                                                    v                        
  genome_9_8046        530 ATTTATTAAGCCATTTCTGCATGAACATGAGTATTCCGTCAATGTTGGTC 579

  scaffold156|s     204448 ATGTTAATATTCATTTATTAAGTTCTGAAACACTCACTATCATGCTATTG 204497
                                                                             
  genome_9_8046        580 ATGTTAATATTCATTTATTAAGTTCTGAAACACTCACTATCATGCTATTG 629

  scaffold156|s     204498 ACGCATAATTGCATCAAAATAATAGTCTATTATAGATTTATTGCACTTAT 204547
                                                                             
  genome_9_8046        630 ACGCATAATTGCATCAAAATAATAGTCTATTATAGATTTATTGCACTTAT 679

  scaffold156|s     204548 TGGTAGTTTCCATTATTATACTATTATATAATATGAATGGGGCAAGTTCC 204597
                            i                         ---        -           
  genome_9_8046        680 TAGTAGTTTCCATTATTATACTATTAT---ATATGAAT-GGGCAAGTTCC 725

  scaffold156|s     204598 CTCAACCTC 204606
                                    
  genome_9_8046        726 CTCAACCTC 734

Matrix = 20p43g.matrix
Kimura (with divCpGMod) = 1.55
Transitions / transversions = 0.75 (3/4)
Gap_init rate = 0.01 (4 / 458), avg. gap size = 1.00 (4 / 4)


1841 2.74 0.00 0.00 scaffold156|size385039 204607 204825 (180249) genome_3_16974#DNA/hAT-Tag1 515 733 (0) m_b1935s001i56 36623

  scaffold156|s     204607 ATTATAGGCTATATTATAGGCTATAATATACGCTGAAATTGGCTTACATA 204656
                                                    v        iv          i   
  genome_3_1697        515 ATTATAGGCTATATTATAGGCTATATTATACGCTATAATTGGCTTATATA 564

  scaffold156|s     204657 AAAATTATTGAAAATTTCACTCCTGCACGAATCGCACACCTCCTAACAAG 204706
                                                                             
  genome_3_1697        565 AAAATTATTGAAAATTTCACTCCTGCACGAATCGCACACCTCCTAACAAG 614

  scaffold156|s     204707 ACACATCATTTTCTACGCTTTTATTTTGAAGTGTAGGTAAAAAATGTTCA 204756
                                                    v                        
  genome_3_1697        615 ACACATCATTTTCTACGCTTTTATTGTGAAGTGTAGGTAAAAAATGTTCA 664

  scaffold156|s     204757 TGCTTCCTCCTCTAAAACAAAACGAATTTTTCGTGTTTATTTCTTTATTT 204806
                                                  i                          
  genome_3_1697        665 TGCTTCCTCCTCTAAAACAAAACAAATTTTTCGTGTTTATTTCTTTATTT 714

  scaffold156|s     204807 CACTGTTTCCCTCAACCTC 204825
                                              
  genome_3_1697        715 CACTGTTTCCCTCAACCTC 733

Matrix = 20p43g.matrix
Kimura (with divCpGMod) = 2.79
Transitions / transversions = 1.00 (3/3)
Gap_init rate = 0.00 (0 / 218), avg. gap size = 0.0 (0 / 0)


3101 1.93 0.82 1.10 scaffold156|size385039 204826 205191 (179883) C genome_3_16974#DNA/hAT-Tag1 (368) 365 1 m_b1935s001i57 36618

  scaffold156|s     204826 ATTCCTACGTAACTAGTGCTGCTAGTTTCGAGAAATAGGCTATTTTCGAG 204875
                                                   v                         
C genome_3_1697        365 ATTCCTACGTAACTAGTGCTGCTATTTTCGAGAAATAGGCTATTTTCGAG 316

  scaffold156|s     204876 ATATAGGCTATCTGCGAGAAATAGGCGATTTTCGAATTTAAAAATTAGGC 204925
                                                                  vi   v     
C genome_3_1697        315 ATATAGGCTATCTGCGAGAAATAGGCGATTTTCGAATTTCGAAAATAGGC 266

  scaffold156|s     204926 TATTTCTCGAGCATAGCCGATTTCTCAAAAATTGCTTATTTGTTTAAAAT 204975
                                                           v                 
C genome_3_1697        265 TATTTCTCGAGCATAGCCGATTTCTCAAAAATAGCTTATTTGTTTAAAAT 216

  scaffold156|s     204976 AGCCTATTTCCCGAAGAGTTACTTTTGACAGCTTGTCGCCAATAGTATCT 205025
                                                i                            
C genome_3_1697        215 AGCCTATTTCCCGAAGAGTTATTTTTGACAGCTTGTCGCCAATAGTATCT 166

  scaffold156|s     205026 GGTACTGCTTTATATTGCCTCTACTACGTCATTTTCATTTCTCGCGTGAT 205075
                                                                             
C genome_3_1697        165 GGTACTGCTTTATATTGCCTCTACTACGTCATTTTCATTTCTCGCGTGAT 116

  scaffold156|s     205076 TGCAAAAATAATAAGTATAGCATGGTGTTGTTGTTAGGTATG---GTACC 205122
                                       -                             ---     
C genome_3_1697        115 TGCAAAAATAAT-AGTATAGCATGGTGTTGTTGTTAGGTATGGTTGTACC 67

  scaffold156|s     205123 GTACACCATATTATAAAAACGAGCAGCACCTACAGCACACACACTCAATT 205172
                                   ---                                       
C genome_3_1697         66 GTACACCA---TATAAAAACGAGCAGCACCTACAGCACACACACTCAATT 20

  scaffold156|s     205173 GTTCGTTTCCCTCAACCTC 205191
                              v               
C genome_3_1697         19 GTTAGTTTCCCTCAACCTC 1

Matrix = 20p43g.matrix
Kimura (with divCpGMod) = 1.70
Transitions / transversions = 0.40 (2/5)
Gap_init rate = 0.01 (5 / 365), avg. gap size = 1.40 (7 / 5)


644 10.53 0.00 0.00 scaffold156|size385039 205191 205285 (179789) C rnd-1_family-1002#Unknown (140) 96 2 m_b1935s001i58 36617

  scaffold156|s     205191 CACTCTATTGCCATAAAGAATCCTGTAATAAAGCATTAATTCTTTGGGAA 205240
                                            i     v       vv v               
C rnd-1_family-         96 CACTCTATTGCCATAAAAAATCCAGTAATAATTCCTTAATTCTTTGGGAA 47

  scaffold156|s     205241 AATCTAGACTAGATGCCAAAAAAGTAATTGTGTTTCCTTGAATCT 205285
                                        i v            i         i v?   
C rnd-1_family-         46 AATCTAGACTAGACGACAAAAAAGTAATCGTGTTTCCTCGTNTCT 2

Matrix = 20p43g.matrix
Kimura (with divCpGMod) = 8.21
Transitions / transversions = 0.67 (4/6)
Gap_init rate = 0.00 (0 / 94), avg. gap size = 0.0 (0 / 0)


1739 17.59 4.35 2.67 scaffold156|size385039 205215 205582 (179492) rnd-1_family-581#Unknown 87 460 (7) m_b1935s001i59 36624

  scaffold156|s     205215 GTAATAAAGCATTAATTCTTT-------------GGGAAAATCTAGACTA 205251
                               v   v v          ------------- ii             
  rnd-1_family-         87 GTAAAAAATCCTTAATTCTTTTCAATTCCACGAGGAAAAAATCTAGACTA 136

  scaffold156|s     205252 GATGCCAAAAAAGTAATTGTGTTTCCTTGAATCTTTGCAGAATCTGCAGA 205301
                               v            i         i vv   i-  iv------    
  rnd-1_family-        137 GATGACAAAAAAGTAATCGTGTTTCCTCGTTTCTC-GCGT------CAGA 179

  scaffold156|s     205302 ATCCATCAAGTGAGATGAAGTTGCTGCAGTCTCA-TTTTACATATATCGA 205350
                                  ?v v   v vv          v     -    i  i  vv v 
  rnd-1_family-        180 ATCCATCNTGAGAGCTCCAGTTGCTGCACTCTCATTTTTGCACATCACCA 229

  scaffold156|s     205351 TGATGTTGTTGCCCCTTCCCGCAACGCCT-CCCCAAAGTGCACTCACAGC 205399
                              --     ?  vi       i      -    v               
  rnd-1_family-        230 TGA--TTGTTNCCGTTTCCCGCGACGCCTCCCCCCAAGTGCACTCACAGC 277

  scaffold156|s     205400 ACTCATCGTGACAATGCCTTCTCTTCACCAATTGAATGGCTAGATCATTG 205449
                             i     i i i     ii            i ?v v  v  v    i 
  rnd-1_family-        278 ACCCATCGCGGCGATGCCCCCTCTTCACCAATCGNTTCGCAAGCTCATCG 327

  scaffold156|s     205450 CCAACCGCTTGTCTTGCTTTCACAGTTGAGTTCCAAGAAGAG-AAACAAA 205498
                           ?      i   i i    i   ?v  i         ?   i -   i   
  rnd-1_family-        328 NCAACCGTTTGCCCTGCTCTCANCGTCGAGTTCCAANAAGGGCAAATAAA 377

  scaffold156|s     205499 CAGAGTCCATTGACATTTCTGATTGATAGTCACTGAGCATGACGTGCATA 205548
                           -         i     i      i   i ? ?   v      i     i 
  rnd-1_family-        378 -AGAGTCCATCGACATCTCTGATCGATGGNCNCTGCGCATGATGTGCACA 426

  scaffold156|s     205549 CCGGGTAGGTTTGTTTTGTTTTGACTTGTTTGAT 205582
                             i    i   i i v v  ?   v     i   
  rnd-1_family-        427 CCAGGTAAGTTCGCTGTTTTNTGAATTGTTCGAT 460

Matrix = 20p43g.matrix
Kimura (with divCpGMod) = 16.08
Transitions / transversions = 1.33 (36/27)
Gap_init rate = 0.04 (14 / 367), avg. gap size = 1.86 (26 / 14)


3640 13.50 0.30 7.99 scaffold156|size385039 205328 205987 (179087) C rnd-1_family-932#Unknown (0) 613 1 m_b1935s001i60 36625

  scaffold156|s     205328 CAGTCTCATTTT-ACATATATCGATGATGTTGTTGCCCCTTCCCGCAACG 205376
                              i        -i  i  vv v     --    -   i       i   
C rnd-1_family-        613 CAGCCTCATTTTTGCACATCACCATGAT--TGTT-CCCTTTCCCGCGACG 567

  scaffold156|s     205377 CCTCCCCAAAGTGCACTCACAGCACTCATCGTGACAATGCCTTCTCTTCA 205426
                                  v                 i     i i i     ii       
C rnd-1_family-        566 CCTCCCCCAAGTGCACTCACAGCACCCATCGCGGCGATGCCCCCTCTTCA 517

  scaffold156|s     205427 CCAATTGAATGGCTAGATCATTGCCAACCGCTTGTCTTGCTTTCACAGTT 205476
                                i ??    v  v    i ?      i   i i    i   ?v  i
C rnd-1_family-        516 CCAATCGNNTGGCAAGCTCATCGNCAACCGTTTGCCCTGCTCTCANCGTC 467

  scaffold156|s     205477 GAGTTCCAAGAAGAGAAACAAACAGAGTCCATTGACATTTCTGATTGATA 205526
                                    ?   i v  ?   ?         i     i      i   i
C rnd-1_family-        466 GAGTTCCAANAAGGGCAANAAANAGAGTCCATCGACATCTCTGATCGATG 417

  scaffold156|s     205527 GTCACTGAGCATGACGTGCATACCGGGTAGGTTTGTTTTGTTTTGACTTG 205576
                                  v      i     i   i    i   i i         vv   
C rnd-1_family-        416 GTCACTGCGCATGATGTGCACACCAGGTAAGTTCGCTTTGTTTTGTGTTG 367

  scaffold156|s     205577 TTTGATCAGGACTTGTACTTGTCCTTTCAAATTTCAGCTCCTGATCCTTT 205626
                             i   ? v       v  -- i  i  ----   i           ---
C rnd-1_family-        366 TTCGATNACGACTTGTCCT--TTCTCTC----TTCGGCTCCTGATCC--- 326

  scaffold156|s     205627 TCAATTCAACGCAATGGAGTGTCTCTATCCTGTGAGTATGTGGTCAAATA 205676
                               vi    i  i             i  i                   
C rnd-1_family-        325 TCAAGCCAACACAGTGGAGTGTCTCTACCCCGTGAGTATGTGGTCAAATA 276

  scaffold156|s     205677 TGGCCCTGCATTGATTGAATCATATTGCATTGAGGCTCGGGTTTGTTTGT 205726
                           i i     ii           ----------              v    
C rnd-1_family-        275 CGACCCTGTGTTGATTGAATC----------GAGGCTCGGGTTTGATTGT 236

  scaffold156|s     205727 CAAAAAAGGATGCGTTCTAATTACATACTGGACAAACCAGTGTTGTTCTC 205776
                                  v                 v  i  v      i   i       
C rnd-1_family-        235 CAAAAAACGATGCGTTCTAATTACAAACCGGTCAAACCGGTGCTGTTCTC 186

  scaffold156|s     205777 ACCAATGTTTCAATCTTTGACGACATGTGGCAATGCTTTGTCATGTTGTA 205826
                           i                    i  i         v v i   i-------
C rnd-1_family-        185 GCCAATGTTTCAATCTTTGACAACGTGTGGCAATTCATCGTCG------- 143

  scaffold156|s     205827 TTCTTACTATATGATCTAGTAATGTTATCAAGAAGAAGTTGGTGGAGGGA 205876
                           ---------------     v        ---          i       
C rnd-1_family-        142 ---------------CTAGTTATGTTATC---AAGAAGTTGGCGGAGGGA 111

  scaffold156|s     205877 TGGGATTGTGATGGAAAGACCGCCATTGCTTCATGCAGTTT-GTTGAAGT 205925
                                       v vi      i     v     v      -  --    
C rnd-1_family-        110 TGGGATTGTGATTGTGAGACCGTCATTGATTCATTCAGTTTCGT--AAGT 63

  scaffold156|s     205926 GTTTTGTTGATGGATTCCTTAGCTTTTTCACCCGCTTTTGACAATTCACT 205975
                            i               i                  i             
C rnd-1_family-         62 GCTTTGTTGATGGATTCTTTAGCTTTTTCACCCGCTCTTGACAATTCACT 13

  scaffold156|s     205976 CAACAACCTTTG 205987
                                     i 
C rnd-1_family-         12 CAACAACCTTCG 1

Matrix = 20p43g.matrix
Kimura (with divCpGMod) = 11.35
Transitions / transversions = 2.28 (57/25)
Gap_init rate = 0.08 (51 / 659), avg. gap size = 1.00 (51 / 51)


3055 11.10 4.66 5.85 scaffold156|size385039 205990 206525 (178549) rnd-5_family-4280#Unknown 1 530 (1232) m_b1935s001i61 36626

  scaffold156|s     205990 TCTTTGCTCTTAATCTCATGTAAAGCAAGACACCAAAACCATGGAGGGAA 206039
                                          i  i   ? ivi i            i        
  rnd-5_family-          1 TCTTTGCTCTTAATCCCACGTANAAGGAAACACCAAAACCACGGAGGGAA 50

  scaffold156|s     206040 AGAATCATCTC--------------------ACATGGAGATTGGGAAAGA 206069
                           ?   v      --------------------  i          i     
  rnd-5_family-         51 NGAAACATCTCNCGCTACTTAGAGACGATTAACGTGGAGATTGGAAAAGA 100

  scaffold156|s     206070 GTCCAATTGGTATGGAAGGAAGTCCAGCAAACTGTTGCTTGCTGTTTTGT 206119
                                  v                       v  i               
  rnd-5_family-        101 GTCCAATGGGTATGGAAGGAAGTCCAGCAAAATGCTGCTTGCTGTTTTGT 150

  scaffold156|s     206120 TTTGTGATATGCTTTTACTTTGGTGGTTGTGTTGGGTATTGTTGTGTCTA 206169
                           v i  i  ------------------------------          v 
  rnd-5_family-        151 GTCGTAAT------------------------------TTGTTGTGTCGA 170

  scaffold156|s     206170 TCGTTTTGCTATTTCT-CCCCTTCATTCGTTGTCCTGTCTCCTTTTTTGG 206218
                             v i           -      vi  i-    v           v    
  rnd-5_family-        171 TCTTCTTGCTATTTCTTCCCCTTGGTTT-TTGTGCTGTCTCCTTTGTTGG 219

  scaffold156|s     206219 TTGTCTTGTTGTTTTGATCCACGTCCTCAACAGATTTAGTCTCTCATCTC 206268
                              i         vi i  i  v  v          i             
  rnd-5_family-        220 TTGCCTTGTTGTTACGGTCTACTTCGTCAACAGATTCAGTCTCTCATCTC 269

  scaffold156|s     206269 TACCATTGACTTTCTCCACTGTGGCTGTGTCACGCTCGTTCATTCCTCTG 206318
                                 i   ?    i        ii  v    v       i    ?   
  rnd-5_family-        270 TACCATCGACNTTCTTCACTGTGGTCGTCTCACTCTCGTTCGTTCCNCTG 319

  scaffold156|s     206319 CCATTGCCTTTCTTTATGTTGAAGTGGCTGGCTGTTGATTATTACTGGTT 206368
                                                        v             iv v   
  rnd-5_family-        320 CCATTGCCTTTCTTTATGTTGAAGTGGCTCGCTGTTGATTATTGGTTGTT 369

  scaffold156|s     206369 CATTTA-ATTATATCATCCATCAAATTCCACAATGTACTTAAGACTTGCC 206417
                            i    -                   i    i    i v  i        
  rnd-5_family-        370 CGTTTATATTATATCATCCATCAAATCCCACGATGTGCGTAGGACTTGCC 419

  scaffold156|s     206418 ACTAGATCATGAACCGAGAGCTAACATGCGCCATAGAATCCTCTTTA-CT 206466
                                        v            v      ?    v       v-  
  rnd-5_family-        420 ACTAGATCATGAAACGAGAGCTAACAGGCGCCANAGAAACCTCTTTCTCT 469

  scaffold156|s     206467 TTGATTAATGCTAACAATA--AAGTTATCAGAGCAAATGTCATAACCAAA 206514
                                              --                v       i    
  rnd-5_family-        470 TTGATTAATGCTAACAATATTAAGTTATCAGAGCAAAGGTCATAATCAAA 519

  scaffold156|s     206515 ATAGTGTCATA 206525
                                v     
  rnd-5_family-        520 ATAGTTTCATA 530

Matrix = 20p43g.matrix
Kimura (with divCpGMod) = 10.06
Transitions / transversions = 1.24 (31/25)
Gap_init rate = 0.07 (36 / 535), avg. gap size = 1.56 (56 / 36)


4307 4.93 3.83 1.02 scaffold156|size385039 206525 207098 (177976) C rnd-1_family-194#Unknown (2103) 590 1 m_b1935s001i62 36627

  scaffold156|s     206525 AATAGGGCCTTCCGTCAAAGTGAAATAAAGATGATTTGCAGCTGGGGCAT 206574
                            i                                                
C rnd-1_family-        590 AGTAGGGCCTTCCGTCAAAGTGAAATAAAGATGATTTGCAGCTGGGGCAT 541

  scaffold156|s     206575 TTGATATTTTTCTTCTTGTGCCAAGAGTGTAATCGATTTTGTATCTTATT 206624
                                                           ?              i  
C rnd-1_family-        540 TTGATATTTTTCTTCTTGTGCCAAGAGTGTAANCGATTTTGTATCTTGTT 491

  scaffold156|s     206625 CTGCTCCTCAGAATTCATTTT-GTATTTGTGACAGTGTGGCCAGAGAGAA 206673
                                    ii          -               i           v
C rnd-1_family-        490 CTGCTCCTCGAAATTCATTTTTGTATTTGTGACAGTGCGGCCAGAGAGAT 441

  scaffold156|s     206674 GCAACTGCAGAGTGGGCTCGAGGGGGGGTGTGGTGAGGATATAAGTTG-- 206721
                                   v               v v                     --
C rnd-1_family-        440 GCAACTGCTGAGTGGGCTCGAGGGTGTGTGTGGTGAGGATATAAGTTGCA 391

  scaffold156|s     206722 ------------------TTATCACATTAGGGCCTATATATGGTATGATA 206753
                           ------------------                  vv      -     
C rnd-1_family-        390 TTATTCTGGATGGATGTGTTATCACATTAGGGCCTAATTATGGT-TGATA 342

  scaffold156|s     206754 TACTGTTGAGATCTGAAATCTGATCAAACCTCATGAATGTTGTACTGCAT 206803
                            -         -               -                      
C rnd-1_family-        341 T-CTGTTGAGA-CTGAAATCTGATCAA-CCTCATGAATGTTGTACTGCAT 295

  scaffold156|s     206804 GACAGAAATGATTGGAATGACTCCATTGGGCTAAGGTGTATTAGGTCTAA 206853
                                         i                        v    v     
C rnd-1_family-        294 GACAGAAATGATTGAAATGACTCCATTGGGCTAAGGTGTCTTAGCTCTAA 245

  scaffold156|s     206854 AAGCAGCTAGTTATTTCAAAAAACAATCGTTTAGATCTCTCT-TTAGCAA 206902
                                                 -i               v  -    i  
C rnd-1_family-        244 AAGCAGCTAGTTATTTCAAAAA-TAATCGTTTAGATCTCGCTGTTAGTAA 196

  scaffold156|s     206903 AATTGTAAGCAGCCCATCCAAGTCAAACATTGTCACCAAAACCTTACTAA 206952
                                 ?     i  i  v               v               
C rnd-1_family-        195 AATTGTNAGCAGTCCGTCGAAGTCAAACATTGTCCCCAAAACCTTACTAA 146

  scaffold156|s     206953 CAGTTAGCAAGAAGTGAGAAAGAATTCATGACTACACCCCTTGAACCGAC 207002
                                                            v i              
C rnd-1_family-        145 CAGTTAGCAAGAAGTGAGAAAGAATTCATGACTCCGCCCCTTGAACCGAC 96

  scaffold156|s     207003 CGTTGAGACCGGTGTTAGCTATTCTGTATGTAAAAATATCTTACTTACTG 207052
                                  ?                   ?v       -     i     v 
C rnd-1_family-         95 CGTTGAGNCCGGTGTTAGCTATTCTGTNAGTAAAAA-ATCTTGCTTACAG 47

  scaffold156|s     207053 TTTAACTAACAGTCTTACACGCCTTACTAACAATTTGTTTGCAGTG 207098
                                             ?v               i          
C rnd-1_family-         46 TTTAACTAACAGTCTTACNAGCCTTACTAACAATTCGTTTGCAGTG 1

Matrix = 20p43g.matrix
Kimura (with divCpGMod) = 4.29
Transitions / transversions = 0.87 (13/15)
Gap_init rate = 0.02 (10 / 573), avg. gap size = 2.80 (28 / 10)


857 14.49 0.00 0.00 scaffold156|size385039 207100 207237 (177837) rnd-5_family-4280#Unknown 537 674 (1088) m_b1935s001i63 36626

  scaffold156|s     207100 AGCAGTGCATTTTACCTTTTTTCTATTCCAATCAATCTTCATTCAACATC 207149
                                     vv i      v       v ?          i     iv 
  rnd-5_family-        537 AGCAGTGCATAATGCCTTTTATCTATTCAANTCAATCTTCACTCAACGAC 586

  scaffold156|s     207150 ACGGATAAGTTAGCTTTGCATGCAATCAATAATGCTAACAGGAAATAGAA 207199
                             i            i     i                    vi    v 
  rnd-5_family-        587 ACAGATAAGTTAGCTCTGCATACAATCAATAATGCTAACAGGCGATAGTA 636

  scaffold156|s     207200 GCAAGCTATCATCAGCTATATCATAGATGGATTAACTG 207237
                           i       i        v v v         i      
  rnd-5_family-        637 ACAAGCTACCATCAGCTTTCTAATAGATGGACTAACTG 674

Matrix = 20p43g.matrix
Kimura (with divCpGMod) = 14.65
Transitions / transversions = 1.00 (10/10)
Gap_init rate = 0.00 (0 / 137), avg. gap size = 0.0 (0 / 0)


3142 7.59 0.24 0.47 scaffold156|size385039 207237 207660 (177414) genome_2_20801#DNA 1 423 (0) m_b1935s001i64 36628

  scaffold156|s     207237 GGAGCATACCGAAAACTTATTTTGCAAATCGCATTTTCACATTTACACAT 207286
                                     v     vi    i             v             
  genome_2_2080          1 GGAGCATACCTAAAACACATTTCGCAAATCGCATTTACACATTTACACAT 50

  scaffold156|s     207287 TTTTTTGTGTTTTGGCACAAAAATGTTGTGTAAATTTACACAAATTATGT 207336
                              -            ivi     v                         
  genome_2_2080         51 TTT-TTGTGTTTTGGCGGGAAAATTTTGTGTAAATTTACACAAATTATGT 99

  scaffold156|s     207337 GTAAATTACACAAATCTTGGTCAACAAGAGGCCCTCGTCAACCATTGACA 207386
                                                 i  i             i          
  genome_2_2080        100 GTAAATTACACAAATCTTGGTCGACGAGAGGCCCTCGTCGACCATTGACA 149

  scaffold156|s     207387 CAAATTGCAAATCACATTAAGACAAAAAAATCTCACCTATGATTGACCCT 207436
                                i            v v   vvvvvv  vi  v             
  genome_2_2080        150 CAAATCGCAAATCACATTTACACATTTTTTTCGTACGTATGATTGACCCT 199

  scaffold156|s     207437 CCTCTACTCTACTTGTACGGTATCTCTATTATGTATCCGTACATAGGGGT 207486
                                                                v            
  genome_2_2080        200 CCTCTACTCTACTTGTACGGTATCTCTATTATGTATCGGTACATAGGGGT 249

  scaffold156|s     207487 ACTGAGATAATAAAAAAATAAGAAAATGGGACTCGTGACCGGGATTCGAA 207536
                                     -                                       
  genome_2_2080        250 ACTGAGATAA-AAAAAAATAAGAAAATGGGACTCGTGACCGGGATTCGAA 298

  scaffold156|s     207537 ATACGATCTGCAAGAAATATGATTTGCGATTTACGTTTTAGGTGAGATAA 207586
                             i        i                                    v 
  genome_2_2080        299 ATGCGATCTGCGAGAAATATGATTTGCGATTTACGTTTTAGGTGAGATTA 348

  scaffold156|s     207587 ATCGTTGCATACACAA-TTTATGTAAATGCGAAATGTGCAAATGTGATTT 207635
                                           -               v           i     
  genome_2_2080        349 ATCGTTGCATACACAATTTTATGTAAATGCGATATGTGCAAATGCGATTT 398

  scaffold156|s     207636 GCGACATGTGTTTTCGGTATGCTCC 207660
                               v         v          
  genome_2_2080        399 GCGAAATGTGTTTTAGGTATGCTCC 423

Matrix = 20p43g.matrix
Kimura (with divCpGMod) = 6.13
Transitions / transversions = 0.60 (12/20)
Gap_init rate = 0.01 (3 / 423), avg. gap size = 1.00 (3 / 3)


6190 12.29 3.25 7.88 scaffold156|size385039 207694 207995 (177079) rnd-5_family-4280#Unknown 672 965 (797) m_b1935s001i65 36626

  scaffold156|s     207694 CTGTCCAAATTCAAAGTCATACTGCTGTGAATCAATATCTTCTACTTCAG 207743
                                 i        v       v   i                      
  rnd-5_family-        672 CTGTCCGAATTCAAATTCATACTCCTGCGAATCAATATCTTCTACTTCAG 721

  scaffold156|s     207744 TAGATTTC----------------------CAATCTGCTGTAAATGAAAA 207771
                           i   i i ----------------------              i     
  rnd-5_family-        722 CAGACTCCATATGAGCGATCAATCTAGCTTCAATCTGCTGTAAACGAAAA 771

  scaffold156|s     207772 TAAAAACGTCATTTGTTGATCCTGCGGGCTTCGACGTACAGGCTCTCTAT 207821
                            i         i  vi           -  v                i  
  rnd-5_family-        772 TGAAAACGTCACTTTCTGATCCTGCGG-CTGCGACGTACAGGCTCTCCAT 820

  scaffold156|s     207822 CATCCTTCTTTCCACTCTTCTTCCTCAACACAGTGTTCTTGTTCTGGGAG 207871
                                                  i   -             ------   
  rnd-5_family-        821 CATCCTTCTTTCCACTCTTCTTCTTCA-CACAGTGTTCTTG------GAG 863

  scaffold156|s     207872 GCATCCACGTCTTCCCTAGACTTCTTCTTCTTCTTCTTGGATGAGGTGTC 207921
                                  i            ------------------      ?     
  rnd-5_family-        864 GCATCCATGTCTTCCCTAGA------------------GGATGANGTGTC 895

  scaffold156|s     207922 GTACTTCTTCTTTTCCTTCGTCTTTGTTGTTGAGTCGCTGTTTTCATCAC 207971
                             i      ---   v     v     i                 i    
  rnd-5_family-        896 GTGCTTCTT---TTCATTCGTATTTGTCGTTGAGTCGCTGTTTTCGTCAC 942

  scaffold156|s     207972 TTTCGTCTCTGTCCACCTCAACAC 207995
                            v     v            i  -
  rnd-5_family-        943 TGTCGTCACTGTCCACCTCAGCA- 965

Matrix = 20p43g.matrix
Kimura (with divCpGMod) = 10.98
Transitions / transversions = 2.00 (16/8)
Gap_init rate = 0.10 (31 / 301), avg. gap size = 1.68 (52 / 31)


126 4.97 0.00 1.35 scaffold156|size385039 207996 208145 (176929) (TCT)n#Simple_repeat 1 148 (0) c_b1935s251i0 36629

  scaffold156|s     207996 TCTTCTTTTTCTTCTTTTTCTTCTTTTTCTTCTTCTTCTTCTTCTTCTTC 208045
                                  i        i        i                        
  (TCT)n#Simple          1 TCTTCTTCTTCTTCTTCTTCTTCTTCTTCTTCTTCTTCTTCTTCTTCTTC 50

  scaffold156|s     208046 TTCTTCTTCTTCTTCTTCTTCTTCTTCTTCTTCTTCTTCTTCATCTTCAT 208095
                                                                     v     - 
  (TCT)n#Simple         51 TTCTTCTTCTTCTTCTTCTTCTTCTTCTTCTTCTTCTTCTTCTTCTTC-T 99

  scaffold156|s     208096 ATCATCTTCTTCTTCTTCTTCTTCTTCTTCTTCTTCTACTTCTTCCTCTT 208145
                           -  v                                 v       i    
  (TCT)n#Simple        100 -TCTTCTTCTTCTTCTTCTTCTTCTTCTTCTTCTTCTTCTTCTTCTTCTT 148

Matrix = Unknown
Transitions / transversions = 1.33 (4/3)
Gap_init rate = 0.01 (2 / 149), avg. gap size = 1.00 (2 / 2)


6190 12.29 3.25 7.88 scaffold156|size385039 208146 208982 (176092) rnd-5_family-4280#Unknown 966 1761 (1) m_b1935s001i65 36626

  scaffold156|s     208146 GGAGGATTCCTCCTTGCTTTCATCAGATGGAGAATCCACAGAGACCCTTG 208195
                                    v         v     iv            i   ?    i 
  rnd-5_family-        966 GGAGGATTCGTCCTTGCTTACATCAATTGGAGAATCCACGGAGNCCCTCG 1015

  scaffold156|s     208196 ATCACACCTCCCCATACATCTCTTCATCAGGAGGGTTTTCTCCGGCACCA 208245
                            i v           i          i         vi            
  rnd-5_family-       1016 ACCCCACCTCCCCATGCATCTCTTCACCAGGAGGGTGCTCTCCGGCACCA 1065

  scaffold156|s     208246 CTAATGTTCACAACAGTCTCCTGCAGATTTGAAGCATCTTCAGCATTGTC 208295
                                v i i            v i        v        v       
  rnd-5_family-       1066 CTAATCTCCGCAACAGTCTCCTCCGGATTTGAACCATCTTCATCATTGTC 1115

  scaffold156|s     208296 CTCATCACTTTCACGAGGATCCTCCACAGTACCTCCACCAAAACT----- 208340
                              i               v     i                  i-----
  rnd-5_family-       1116 CTCGTCACTTTCACGAGGAACCTCCGCAGTACCTCCACCAAAACCTAAAC 1165

  scaffold156|s     208341 -----GAAAC--TGGAAACAGAACTCAAAATTTTGTTGCTAGCAGACCCA 208383
                           -----     --        v i  ?              v         
  rnd-5_family-       1166 TGCTGGAAACACTGGAAACATAGCTNAAAATTTTGTTGCTTGCAGACCCA 1215

  scaffold156|s     208384 GGTGTGCTTTTCAGTGGTGTGGATGCCTTCCAAGATGGGGAGGTCTTGGA 208433
                                    i       i    ? i    i i    ii        --  
  rnd-5_family-       1216 GGTGTGCTTCTCAGTGGCGTGGNTACCTTTCGAGATAAGGAGGTCT--GA 1263

  scaffold156|s     208434 ATCGAGAGAAGATGTTGCCTCCAGTTCCAACAGCAATGGGTCAGAGTATG 208483
                           v ----------          iv       ii         ivi   v 
  rnd-5_family-       1264 TT----------TGTTGCCTCCGTTTCCAACGACAATGGGTCGCGGTAAG 1303

  scaffold156|s     208484 GGGATTGCTTCTTGAGTATGGGAGTAGGAGGTGTCATGAGACTCTCTGTA 208533
                                                            v           --- i
  rnd-5_family-       1304 GGGATTGCTTCTTGAGTATGGGAGTAGGAGGTGACATGAGACTCT---TG 1350

  scaffold156|s     208534 GGAGGCGATGGAGTAGTTTTT-TAGGTAGCAC--GTGTTGCAGTGGGTTT 208580
                           i      i         i   -   i     i--    i    i  iv  
  rnd-5_family-       1351 AGAGGCGGTGGAGTAGTCTTTCTAGATAGCATTGGTGTCGCAGCGGAGTT 1400

  scaffold156|s     208581 CTCAGAATCAGAGCTGTCAGACCTGAAAGAGTGAGATGGAACAGGCTTCT 208630
                                               i    i          v             
  rnd-5_family-       1401 CTCAGAATCAGAGCTGTCAGGCCTGGAAGAGTGAGAAGGAACAGGCTTCT 1450

  scaffold156|s     208631 GATTCTTAAGAGTGAGATTTCGTGCAGCAGAATCATAGGAGTAAGAGGAG 208680
                                 v            vv v i  vi i-- ? ?v   --- i  vi
  rnd-5_family-       1451 GATTCTGAAGAGTGAGATTAGGAGTAGGGGG--CNTNCGAG---GGGGCA 1495

  scaffold156|s     208681 TTGGTATTAGATGAAGAAGAGCTATTGGACTTAGTGGTCACAAAGAGCTA 208730
                           v    ---- i  v      iii  i   -------    -i i   i?-
  rnd-5_family-       1496 ATGGT----GGTGCAGAAGAATCATCGGA-------GTCA-GAGGAGTN- 1532

  scaffold156|s     208731 TTGGACTTAGTGGTCACAGAGCTATTGGACTTAGTGGTCACAGAGCTATT 208780
                           -  v i  ii  ivv -       i          v             i
  rnd-5_family-       1533 -TGCATTTGATGAAGA-AGAGCTACTGGACTTAGTTGTCACAGAGCTATC 1580

  scaffold156|s     208781 AGACTTCAATGATAACTCATCAGAACTCTCAGATTCTGAAGATGAGGAGT 208830
                                  i                                          
  rnd-5_family-       1581 AGACTTCGATGATAACTCATCAGAACTCTCAGATTCTGAAGATGAGGAGT 1630

  scaffold156|s     208831 GTTTCTTGCAGATGCAATTGGACGTCTTTGTGTTCTTAACCTTTTTACCC 208880
                            vv      i     v       v              i    v      
  rnd-5_family-       1631 GAATCTTGCGGATGCCATTGGACCTCTTTGTGTTCTTAGCCTTGTTACCC 1680

  scaffold156|s     208881 ATCTTAACTGGCTTCCTGGCTTTAGAGTGTGTAGATTTTGGGAGGCGGTC 208930
                           v  v    v                  i vv              -----
  rnd-5_family-       1681 TTCGTAACAGGCTTCCTGGCTTTAGAGCGGTTAGATTTTGGGAGG----- 1725

  scaffold156|s     208931 AAAACCCGTCAAATCTCCCAAGTTGTTCCAAACAGGCAAACTAACCCAAA 208980
                           ----------------   i   i       v                  
  rnd-5_family-       1726 ----------------CCCGAGTCGTTCCAACCAGGCAAACTAACCCAAA 1759

  scaffold156|s     208981 AA 208982
                             
  rnd-5_family-       1760 AA 1761

Matrix = 20p43g.matrix
Kimura (with divCpGMod) = 10.98
Transitions / transversions = 1.44 (62/43)
Gap_init rate = 0.07 (61 / 836), avg. gap size = 1.16 (71 / 61)


1642 9.01 0.00 0.00 scaffold156|size385039 208984 209205 (175869) C rnd-1_family-1206#Unknown (0) 1419 1198 m_b1935s001i66 36630

  scaffold156|s     208984 AACTTGGTTTAGATCAGACCAGAGACGAATGAAAAAAGGTTACTAAGCAT 209033
                                                    vi                       
C rnd-1_family-       1419 AACTTGGTTTAGATCAGACCAGAGAAAAATGAAAAAAGGTTACTAAGCAT 1370

  scaffold156|s     209034 CAACATACCTCTTCACAATAGGAGAGAAGTGACCATTCCAAAAAAATACC 209083
                           ii                                ?           i   
C rnd-1_family-       1369 TGACATACCTCTTCACAATAGGAGAGAAGTGACCNTTCCAAAAAAACACC 1320

  scaffold156|s     209084 TTCACCCATATCTTCGGGCTTGCAAAATGAGGACGATAGACTTGATCACT 209133
                                  i i    i  ?  iv       v v   i      iv      
C rnd-1_family-       1319 TTCACCCGTGTCTTTGGNCTCTCAAAATGCGCACGGTAGACTCTATCACT 1270

  scaffold156|s     209134 TGCTCCATACCCATAGATCTTAAAGACTGTTCGAAGTGCATCAGCAGCAA 209183
                                       i?     v ?     i        i   ??        
C rnd-1_family-       1269 TGCTCCATACCCGNAGATCGTNAAGACCGTTCGAAGCGCANNAGCAGCAA 1220

  scaffold156|s     209184 TCTTGAAGAACATTTCTGATTG 209205
                                           v     
C rnd-1_family-       1219 TCTTGAAGAACATTTCAGATTG 1198

Matrix = 20p43g.matrix
Kimura (with divCpGMod) = 8.04
Transitions / transversions = 1.86 (13/7)
Gap_init rate = 0.00 (0 / 221), avg. gap size = 0.0 (0 / 0)


6500 14.23 6.56 0.17 scaffold156|size385039 209233 210344 (174730) C rnd-1_family-1317#Unknown (229) 1183 1 m_b1935s001i67 36631

  scaffold156|s     209233 CTATGTAGTTGTGGAGGGCATAATTGGCAAGAAAAGCTTTAATGGTCTGC 209282
                             v                     i     vi i?     i       v 
C rnd-1_family-       1183 CTTTGTAGTTGTGGAGGGCATAATCGGCAACGAGNGCTTTGATGGTCTCC 1134

  scaffold156|s     209283 CAATCGTCTTCAGAACCAT-GTAAAGAAAAGAATCTGTCCTTGTAGCACA 209331
                                              - ?      ?  ? v         v      
C rnd-1_family-       1133 CAATCGTCTTCAGAACCATAGNAAAGAANAGNAACTGTCCTTGGAGCACA 1084

  scaffold156|s     209332 ATTGCCATCACCTTGTACAAAAACGAGCTCATGACCATTCAAGTCTGGGG 209381
                           i        i    ??     ?  i  v  i  ?  v v           
C rnd-1_family-       1083 GTTGCCATCGCCTTNNACAAANACAAGATCGTGNCCCTGCAAGTCTGGGG 1034

  scaffold156|s     209382 ------------------------------ACATTTCATCTTCGAGATAT 209401
                           ------------------------------i       i        v v
C rnd-1_family-       1033 TTGTACAGGCAGTGCGATGAAAAGCGGCATGCATTTCACCTTCGAGAGAA 984

  scaffold156|s     209402 TCTGTGAAGCCATGATAAGAAGACTGTGAGGTGTTCAAGCTAGTTTGGCT 209451
                              v                  v                  i        
C rnd-1_family-        983 TCTTTGAAGCCATGATAAGAAGCCTGTGAGGTGTTCAAGCTGGTTTGGCT 934

  scaffold156|s     209452 GTAAGGAGAAATAG--------CTG-TG---TTCATGTTGAGCTGGCCAA 209489
                              i       v  --------   -  ---    i  i      ?  i 
C rnd-1_family-        933 GTAGGGAGAAAGAGAGGCAGCACTGATGGACTTCACGTCGAGCTGNCCGA 884

  scaffold156|s     209490 ATTCAGTATTCAGACTCTAGACATCA------TCAGTGGTGGGATGCTTG 209533
                                     ?      iv   i   ------         v  i     
C rnd-1_family-        883 ATTCAGTATTNAGACTCCTGACGTCAGTATCTTCAGTGGTGCGACGCTTG 834

  scaffold156|s     209534 CAAATACAAGCCTTGCATTTCTCAAGTATCGCCTTCACATGGTCCTTAAG 209583
                           v i    i        ii     v  i  ?  i vv  i        ?i 
C rnd-1_family-        833 GAGATACGAGCCTTGCGCTTCTCCAGCATNGCTTGGACGTGGTCCTTNGG 784

  scaffold156|s     209584 CTTTCCCGAATTCTTGAGTTGCAGGGCAGGAGCTACTGAGGAAAGAATGT 209633
                            i    iv i   ii-     ?   ? v  i  ? ?i vi i  v  i  
C rnd-1_family-        783 CCTTCCTTAGTTCCC-AGTTGNAGGNCCGGGGCNANCGCAGGAACAACGT 735

  scaffold156|s     209634 AGAGGCTCCTGGCAAAAAAATCACCTTGAGTATTTGTGAGTTATAATTTA 209683
                            ?   i     i      ?-  i vvi i ?             v ?   
C rnd-1_family-        734 ANAGGTTCCTGACAAAAAN-TCGCGACGGGNATTTGTGAGTTATTANTTA 686

  scaffold156|s     209684 CAAAACAAAA---ATCAAAGTATGAGATCTTACCCTTTGACATTGAAGTT 209730
                            v    i   --- i     ? ?ii  ?        v  ? i        
C rnd-1_family-        685 CCAAACGAAATCAACCAAAGNANAGGANCTTACCCTGTGNCGTTGAAGTT 636

  scaffold156|s     209731 GATAGGTCCACTCTCACCATCAAGAGTATCCGGGCAGCAGAGTGAGCTTG 209780
                                           i                        i    ii? 
C rnd-1_family-        635 GATAGGTCCACTCTCATCATCAAGAGTATCCGGGCAGCAGAATGAGTCNG 586

  scaffold156|s     209781 AGGCCACCACAGGAGTCAATCCAGTTGAATCTATCCTGAGTGTGCTCATG 209830
                            i ?    i              ?   i     iv     ?      iv 
C rnd-1_family-        585 AAGNCACCGCAGGAGTCAATCCANTTGGATCTACGCTGAGNGTGCTCGAG 536

  scaffold156|s     209831 TCTTGAAACGCCCCATCTTGTGACAAAGCATATGGCAAGTTCCTTATGGT 209880
                                  i  i                    i        i     ?   
C rnd-1_family-        535 TCTTGAAGCGTCCCATCTTGTGACAAAGCATGTGGCAAGTCCCTTANGGT 486

  scaffold156|s     209881 GATGCCCATAAACTTGAGGGGGTAACCCATGGATTGAACATGCACTTGCA 209930
                                    i       vi i        i            vi      
C rnd-1_family-        485 GATGCCCATGAACTTGACAGAGTAACCCACGGATTGAACATGAGCTTGCA 436

  scaffold156|s     209931 TTGCTTGGAGGGAATTTGTCAAATTGCTATGATTCTCCCCAATTCTTTCT 209980
                                i          i    i  i      v                  
C rnd-1_family-        435 TTGCTCGGAGGGAATTCGTCAGATCGCTATGCTTCTCCCCAATTCTTTCT 386

  scaffold156|s     209981 GTTTCATGAATTAACTGTTCTTTTATTTTCTTCCTAATTTCAGGGTTGAT 210030
                                      i     ?   ? i       v  i      ?  i     
C rnd-1_family-        385 GTTTCATGAATCAACTGNTCTNTCATTTTCTGCCCAATTTCNGGATTGAT 336

  scaffold156|s     210031 TCCACAGGGGAGAGGGACGATTATAGTGTCACTCCTTACAACTCTGGCCT 210080
                                      ?           i        iv  i       i    i
C rnd-1_family-        335 TCCACAGGGGANAGGGACGATTACAGTGTCACCGCTCACAACTCCGGCCC 286

  scaffold156|s     210081 GGTGGCAGAAGGGAAGGGCATTGCCAAC----------TGAGGCACTAGC 210120
                             i ? i   v  ?     i   i i  ----------    i   v?  
C rnd-1_family-        285 GGCGNCGGAACGGNAGGGCGTTGTCGACGGGCAGNGAATGAGACACANGC 236

  scaffold156|s     210121 ACGATCAAAGCGTGGTGCTCAAAGCTGT---------TCTGGTTGCTGCC 210161
                               v              v?iv ii  ---------  ?          
C rnd-1_family-        235 ACGAGCAAAGCGTGGTGCTGNGCGTCGTTCNCGGTGATCNGGTTGCTGCC 186

  scaffold156|s     210162 GTTAAAAAGCGTGATACCACCACCTCCTGGAAGAGTCACAGTTGCCAATC 210211
                             v                        ?     v  v          ?  
C rnd-1_family-        185 GTAAAAAAGCGTGATACCACCACCTCCNGGAAGCGTAACAGTTGCCANTC 136

  scaffold156|s     210212 CCTTCGAGTTTAGCTTTGCCAACTGAAGGTACCCACACACATT--ACCAT 210259
                                    ii     i   ?iv  ? i   vi i      v --i    
C rnd-1_family-        135 CCTTCGAGTCCAGCTTCGCCNGGTGNAAGTAATCGCACACAGTCGGCCAT 86

  scaffold156|s     210260 GAACGTTCTTGTTAAATTCTGAAGGACTCCCTGGGACAGCTTCAGAGTCC 210309
                               i   vi          i  i?   ivi   v   v i  i      
C rnd-1_family-         85 GAACATTCACGTTAAATTCTAAAANACTTGTTGGTACACCCTCGGAGTCC 36

  scaffold156|s     210310 ATGTTAACCTCCATCCTTGTGGCCGAAGAAGGCAA 210344
                                   ?   ii i        i    i i   
C rnd-1_family-         35 ATGTTAACNTCCGCCTTTGTGGCCAAAGAGGACAA 1

Matrix = 20p43g.matrix
Kimura (with divCpGMod) = 12.71
Transitions / transversions = 2.16 (108/50)
Gap_init rate = 0.01 (12 / 1111), avg. gap size = 6.25 (75 / 12)

7774 13.74 2.73 0.79 scaffold156|size385039 209455 210701 (174373) C rnd-1_family-1254#Unknown (0) 1271 1 m_b1935s001i68 36631

  scaffold156|s     209455 AGGAGAAATAGCTGTGTTCATGTTGAGCTGGCCAAATTCAGTATTCAGAC 209504
                                   viv            i     v   i           ?    
C rnd-1_family-       1271 AGGAGAAAAGCCTGTGTTCATGTCGAGCTTGCCGAATTCAGTATTNAGAC 1222

  scaffold156|s     209505 TCTAGACATCA------TCAGTGGTGGGATGCTTGCAAATACAAGCCTTG 209548
                             iv   i   ------       i v  i     v i    i       
C rnd-1_family-       1221 TCCTGACGTCAGTATCTTCAGTGGCGCGACGCTTGGAGATACGAGCCTTG 1172

  scaffold156|s     209549 CATTTCTCAAGTATCGCCTTCACATGGTCCTTAAGCTTTCCCGAATTCTT 209598
                            ii     v  i  ?  i vv  i        ?i  i    iv i   ii
C rnd-1_family-       1171 CGCTTCTCCAGCATNGCTTGGACGTGGTCCTTNGGCCTTCCTTAGTTCCC 1122

  scaffold156|s     209599 GAGTTGCAGGGCAGGAGCTACTGAGGAAAGAATGTAGAGGCTCCTGGCAA 209648
                           -     ?   ? v  i  ? ?i vi i  v  i   ?   i     ?   
C rnd-1_family-       1121 -AGTTGNAGGNCCGGGGCNANCGCAGGAACAACGTANAGGTTCCTGNCAA 1073

  scaffold156|s     209649 AAAAATCACCTTGAGTATTTGTGAGTTATAATTTACAAAACAAA-AATCA 209697
                              ??  i vvi i ?             v ?    v    i  -     
C rnd-1_family-       1072 AAANNTCGCGACGGGNATTTGTGAGTTATTANTTACCAAACGAACAATCA 1023

  scaffold156|s     209698 AAGTAT-GAGATCTTACCCTTTGACATTGAAGTTGATAGGTCCACTCTCA 209746
                              v ?-    ?        v  ? i                        
C rnd-1_family-       1022 AAGAANAGAGANCTTACCCTGTGNCGTTGAAGTTGATAGGTCCACTCTCA 973

  scaffold156|s     209747 CCATCAAGAGTATCCGGGCAGCAGAGTGAGCTTGAGGCCACCACAGGAGT 209796
                           i                        i    ii?  i ?    i       
C rnd-1_family-        972 TCATCAAGAGTATCCGGGCAGCAGAATGAGTCNGAAGNCACCGCAGGAGT 923

  scaffold156|s     209797 CAATCCAGTTGAATCTATCCTGAGTGTGCTCATGTCTTGAAACGCCCCAT 209846
                                  ?   i     iv     ?      iv        i  i     
C rnd-1_family-        922 CAATCCANTTGGATCTACGCTGAGNGTGCTCGAGTCTTGAAGCGTCCCAT 873

  scaffold156|s     209847 CTTGTGACAAAGCATATGGCAAGTTCCTTATGGTGATGCCCATAAACTTG 209896
                                          i        i     ?            i      
C rnd-1_family-        872 CTTGTGACAAAGCATGTGGCAAGTCCCTTANGGTGATGCCCATGAACTTG 823

  scaffold156|s     209897 AGGGGGTAACCCATGGATTGAACATGCACTTGCATTGCTTGGAGGGAATT 209946
                            vi i        i            vi           i          
C rnd-1_family-        822 ACAGAGTAACCCACGGATTGAACATGAGCTTGCATTGCTCGGAGGGAATT 773

  scaffold156|s     209947 TGTCAAATTGCTATGATTCTCCCCAATTCTTTCTGTTTCATGAATTAACT 209996
                           i    i  i      v                             i    
C rnd-1_family-        772 CGTCAGATCGCTATGCTTCTCCCCAATTCTTTCTGTTTCATGAATCAACT 723

  scaffold156|s     209997 GTTCTTTTATTTTCTTCCTAATTTCAGGGTTGATTCCACAGGGGAGAGGG 210046
                            ?   ? i       v  i      ?  i                ?    
C rnd-1_family-        722 GNTCTNTCATTTTCTGCCCAATTTCNGGATTGATTCCACAGGGGANAGGG 673

  scaffold156|s     210047 ACGATTATAGTGTCACTCCTTACAACTCTGGCCTGGTGGCAGAAGGGAAG 210096
                                  i        iv  i       i    i  i ? i   v  ?  
C rnd-1_family-        672 ACGATTACAGTGTCACCGCTCACAACTCCGGCCCGGCGNCGGAACGGNAG 623

  scaffold156|s     210097 GGCATTGCCAAC----------TGAGGCACTAGCACGATCAAAGCGTGGT 210136
                              i   i i  ----------    i   v?      v           
C rnd-1_family-        622 GGCGTTGTCGACGGGCAGNGAATGAGACACANGCACGAGCAAAGCGTGGT 573

  scaffold156|s     210137 GCTCAAAGCTGTTCT---------GGTTGCTGCCGTTAAAAAGCGTGATA 210177
                              vviv ii     ---------          i v        i    
C rnd-1_family-        572 GCTGCGCGTCGTTCTCGGTGATCCGGTTGCTGCCATAAAAAAGCGCGATA 523

  scaffold156|s     210178 CCACCACCTCCTGGAAGAGTCACAGTTGCCAATCCCTTCGAGTTTAGCTT 210227
                                      i        v                             
C rnd-1_family-        522 CCACCACCTCCCGGAAGAGTAACAGTTGCCAATCCCTTCGAGTTTAGCTT 473

  scaffold156|s     210228 TGCCAACTGAAGGTACCCACACACATTACCATGAACGTTCTTGTTAAATT 210277
                           i    iv  ? i   vi i      v              ?i        
C rnd-1_family-        472 CGCCAGGTGNAAGTAATCGCACACAGTACCATGAACGTTCNCGTTAAATT 423

  scaffold156|s     210278 CTGAAGGACTCCCTGGGACAGC-TTCAGAGTCCATGTTAACCTCCATCCT 210326
                             i  i    ivi ? ?  ?v -i  i                  ii i 
C rnd-1_family-        422 CTAAAAGACTTGTTNGNACNCCGCTCGGAGTCCATGTTAACCTCCGCCTT 373

  scaffold156|s     210327 TGTGGCCGAAGAAGGCAAATCAGATGTGTTATGGAGTTCAATTGCTCCAT 210376
                                  i    i ?         v            i           i
C rnd-1_family-        372 TGTGGCCAAAGAGGNCAAATCAGAAGTGTTATGGAGTCCAATTGCTCCAC 323

  scaffold156|s     210377 GGTTGAACAATGGCATCTTGAGAGGTGCTTCTGCATAAGCGGTAGGTTGG 210426
                              i    i i   i       i           i               
C rnd-1_family-        322 GGTCGAACGACGGCGTCTTGAGGGGTGCTTCTGCGTAAGCGGTAGGTTGG 273

  scaffold156|s     210427 AGATGGCTTGTTCCTCATCCTTGTCCGTTGAAAGCATTGGGGATATTGTG 210476
                              v       i    i      v v     v  v               
C rnd-1_family-        272 AGAGGGCTTGTCCCTCGTCCTTGGCGGTTGACAGAATTGGGGATATTGTG 223

  scaffold156|s     210477 ACTGAACTGTACCATGTCTTCTTCTGGTTTGTGGTGTTGGTTTTCAGGTA 210526
                                  i                            i        v    
C rnd-1_family-        222 ACTGAACCGTACCATGTCTTCTTCTGGTTTGTGGTGCTGGTTTTCCGGTA 173

  scaffold156|s     210527 GGTGGATTTTTTGGTTTACAGGCGGGTGGAACTGAGGTTTGTACTGTTTG 210576
                            ---------   v  i v                 iv i  i       
C rnd-1_family-        172 G---------TTGTTTCAGAGGCGGGTGGAACTGAGAATCGTGCTGTTTG 132

  scaffold156|s     210577 AGAGTAAGTTCCTTGAATACGATCTTTGGAAAAGGTGAACGTCAAAAGTG 210626
                           i    i                v       vv           i     ?
C rnd-1_family-        131 GGAGTGAGTTCCTTGAATACGAACTTTGGACTAGGTGAACGTCGAAAGTN 82

  scaffold156|s     210627 GTGGTAGACACAATAGCCTCAA--GAGAGG----TACTGAAATTTGCCTT 210670
                                     v        ii --      ----    vii       v 
C rnd-1_family-         81 GTGGTAGACAGAATAGCCTTGAGGGAGAGGTCGATACTTGGATTTGCCGT 32

  scaffold156|s     210671 TTGGGTTCAGTTGGAAAGAAACTAGAGCTTT 210701
                                               i      ?   
C rnd-1_family-         31 TTGGGTTCAGTTGGAAAGAAGCTAGAGNTTT 1

Matrix = 20p43g.matrix
Kimura (with divCpGMod) = 11.53
Transitions / transversions = 2.09 (115/55)
Gap_init rate = 0.01 (18 / 1246), avg. gap size = 2.44 (44 / 18)


3347 12.46 0.91 5.30 scaffold156|size385039 210703 211253 (173821) C rnd-5_family-1305#LTR/Gypsy (0) 2376 1849 m_b1935s001i69 36632

  scaffold156|s     210703 CTAACATTCCTTATGGCAACTCTGTTGAGATATTTAGTGGCGATTGTGCC 210752
                               ii   v   i                     v    i     i   
C rnd-5_family-       2376 CTAATGTTCGTTACGGCAACTCTGTTGAGATATTTTGTGGTGATTGCGCC 2327

  scaffold156|s     210753 AAAGATTGGCCAATCATAAATATCGACAAGGCTGCCCCTGAGTTGTGCGA 210802
                           i  v i    ii       vv      i        ii       i v  
C rnd-5_family-       2326 GAACACTGGCTGATCATAATGATCGACGAGGCTGCCTTTGAGTTGCGAGA 2277

  scaffold156|s     210803 CTGTAGTGTTCGTGAGGACTGCGCATTTTATGAGATTGAGCTGTTCCGCA 210852
                           i     i     i     i    i            i  ?   i  i   
C rnd-5_family-       2276 TTGTAGCGTTCGCGAGGATTGCGTATTTTATGAGATCGANCTGCTCTGCA 2227

  scaffold156|s     210853 GTAAGACAGGGCAAACTTGTCTCCATACTGTTATTTTTATGAGCTGATTC 210902
                                  iv   i  v                              i   
C rnd-5_family-       2226 GTAAGACGTGGCGAAGTTGTCTCCATACTGTTATTTTTATGAGCTGGTTC 2177

  scaffold156|s     210903 TGGTTTTGGTCCATGGTGAAGATGACATGCATGATTGACTCGCATGGTTC 210952
                                       v              i           -----------
C rnd-5_family-       2176 TGGTTTTGGTCCTTGGTGAAGATGACACGCATGATTGAC----------- 2138

  scaffold156|s     210953 ATCCTACTACAGCAGGAATCAATCCATTTCA-AAGCTTTTCGTGAAACAA 211001
                           - i                      i     -ii v   i  i       
C rnd-5_family-       2137 -TTCTACTACAGCAGGAATCAATCCGTTTCATGGGGTTTCCGCGAAACAA 2089

  scaffold156|s     211002 TGTGACATGCATGATTGTCGGACATGACTCATTCTACTACAATGGGAATC 211051
                           i i     i        v   i        ------------        
C rnd-5_family-       2088 CGCGACATACATGATTGACGGGCATGACTC------------TGGGAATC 2051

  scaffold156|s     211052 AATCCGTTTCAAATGACTTCCTCAAAACAACACAATCATGTGAATGTGAT 211101
                                          v     v i    v  i i                
C rnd-5_family-       2050 AATCCGTTTCAAATGCCTTCCGCGAAACCACGCGATCATGTGAATGTGAT 2001

  scaffold156|s     211102 GGAGAAATCTAAAACGGTTTGTGAGAGCCACATGATTTATGTGAATAATT 211151
                                    ?         --    i  v        i  v         
C rnd-5_family-       2000 GGAGAAATCNAAAACGGTT--TGAGGGCGACATGATTCATTTGAATAATT 1953

  scaffold156|s     211152 GCCAA---CATGTTTTCAAT-CTGTTTCAATCACACATAAAACAAGATAA 211197
                                ---            - ?       -      i          i 
C rnd-5_family-       1952 GCCAACATCATGTTTTCAATCCNGTTTCAA-CACACACAAAACAAGATGA 1904

  scaffold156|s     211198 GTATCTAACAGGTCCCACCCACAGAACAGGCAGTGACAATGAGGTCCACC 211247
                              v                           i vi  v  v-v       
C rnd-5_family-       1903 GTAGCTAACAGGTCCCACCCACAGAACAGGCGGGAACCATT-CGTCCACC 1855

  scaffold156|s     211248 CACCAT 211253
                                 
C rnd-5_family-       1854 CACCAT 1849

Matrix = 20p43g.matrix
Kimura (with divCpGMod) = 9.87
Transitions / transversions = 2.10 (44/21)
Gap_init rate = 0.06 (31 / 550), avg. gap size = 1.06 (33 / 31)

1360 16.25 20.18 6.14 scaffold156|size385039 211197 211642 (173432) C rnd-5_family-1305#LTR/Gypsy (542) 1834 1330 m_b1935s001i70 36632

  scaffold156|s     211197 AGTATCTAACAGGTCCCACCCACAGAACAGG---CAGTGACAA---TGAG 211240
                               v   i             vvv i    ---  vi     ---  i 
C rnd-5_family-       1834 AGTAGCTAGCAGGTCCCACCCAGCTAGCAGGTNCCACCGACAACGGTGGG 1785

  scaffold156|s     211241 GTCCACCCACCA-TATCATGTATTGTAATGCGTGCTATGGTTTTGGATTT 211289
                           i  i v v vv -        --   --    -  ----------     
C rnd-5_family-       1784 ATCTAGCAAAAAATATCATGT--TGT--TGCG-GC----------GATTT 1750

  scaffold156|s     211290 TAGATGTATTTAAACAATGTTAATGTATTATACGCATGATATGAACACCT 211339
                                v            i    i  vi   ? i-       v     --
C rnd-5_family-       1749 TAGATCTATTTAAACAATATTAACGTTCTATNCA-ATGATATTAACAC-- 1703

  scaffold156|s     211340 AAGTGACGTCTAATGTGTTACATTTTTTTCTGTGCAACC--CTGGTTTCC 211387
                             i    - i   ii   ------------         -- v      v
C rnd-5_family-       1702 AAATGAC-TTTAACATGT------------TGTGCAACCCGCGGGTTTCA 1666

  scaffold156|s     211388 GAACTCCTG------------------TCATA--TAGA------------ 211405
                           i        ------------------  i  --    ------------
C rnd-5_family-       1665 AAACTCCTGCATGATTACTTTCCAGTATCGTAGTTAGAGTACNATNTCAA 1616

  scaffold156|s     211406 ----GTGTACAAGAAGACCTCACCCAT-------------GG-----CCA 211433
                           ----        vi         i ii-------------  -----   
C rnd-5_family-       1615 CACAGTGTACAACGAGACCTCACTCGCTCTCAGCGAGAGAGGCCCCGCCA 1566

  scaffold156|s     211434 TAAC-CTGCCATAATTTTCACAATAAAACCTATGATA------------- 211469
                               -     i               i v   iv   -------------
C rnd-5_family-       1565 TAACGCTGCCGTAATTTTCACAATAAGAACTACCATAAAATCTCACAAAA 1516

  scaffold156|s     211470 -------------ACCACCCACACCCCCTTTTAGCAATGGCACCAGATCA 211506
                           -------------     i           i v          vv     
C rnd-5_family-       1515 TCGACCACAGTTGACCACTCACACCCCCTTCTCGCAATGGCACGTGATCA 1466

  scaffold156|s     211507 TCCTAAGAAGGCGTCTTCTTCATCACAAAACGAGTCAAAAAACAATGAGT 211556
                                        i  i        v v  i     i  vi  i    v 
C rnd-5_family-       1465 TCCTAAGAAGGCGCCTCCTTCATCAAACAATGAGTCGAATGACGATGATT 1416

  scaffold156|s     211557 CTATGTTGACAAAGAAGTCAGAAACAGGATTGTTATCACTGTCAAACAAA 211606
                             v    vv   i   v          v           i   vi    i
C rnd-5_family-       1415 CTCTGTTTTCAAGGAATTCAGAAACAGTATTGTTATCACCGTCCGACAAG 1366

  scaffold156|s     211607 TGTGCCATCAGAATTACCCGCTTCATCCGCTTCGCC 211642
                             i       v                     i   
C rnd-5_family-       1365 TGCGCCATCATAATTACCCGCTTCATCCGCTTTGCC 1330

Matrix = 20p43g.matrix
Kimura (with divCpGMod) = 15.58
Transitions / transversions = 1.19 (37/31)
Gap_init rate = 0.10 (44 / 445), avg. gap size = 2.75 (121 / 44)


5114 13.17 0.74 0.49 scaffold156|size385039 211669 212484 (172590) C rnd-5_family-1305#LTR/Gypsy (1019) 1357 540 m_b1935s001i71 36632

  scaffold156|s     211669 CAAAATAACACGTTTCATCCAATTTGCCGGGAAAATGAAAGGAGAGAGCT 211718
                             v   v  v  i       iv      i i    v i        v   
C rnd-5_family-       1357 CATAATTACCCGCTTCATCCGCTTTGCCAGAAAAAAGGAAGGAGAGTGCT 1308

  scaffold156|s     211719 GGTATGGACATGAATATGGAGTGAGGAAAAGTCTTGCCGAGGCAAAGGAT 211768
                                ivi i       vvi ?       i    i               
C rnd-5_family-       1307 GGTATATGCGTGAATATTCGGNGAGGAAAGGTCTCGCCGAGGCAAAGGAT 1258

  scaffold156|s     211769 TCACAAGTTAGAAAATTCTATAAGGCAGTGGAGAAAGATGCATCCAATAT 211818
                                v      i             v                       
C rnd-5_family-       1257 TCACATGTTAGAGAATTCTATAAGGCTGTGGAGAAAGATGCATCCAATAT 1208

  scaffold156|s     211819 TCAGAGGGTGTGTTTTCCATCGGAAAGTCACGTGATGAGGGAAAGGATTT 211868
                             v v   i         iivv  ivv i?ii?       ?  i     v
C rnd-5_family-       1207 TCTGCGGGCGTGTTTTCCGCATGAGTCTTNTANGATGAGGNAAGGGATTG 1158

  scaffold156|s     211869 GGGAAATATTCGGAAAGTCACTACACAGTGAGATTAGCAAACTAAGAAGA 211918
                           i      ?      v     vi                            
C rnd-5_family-       1157 AGGAAATNTTCGGACAGTCAGCACACAGTGAGATTAGCAAACTAAGAAGA 1108

  scaffold156|s     211919 GAGTATGAGGAAAAAGTTACCACACCTATTTTGGAGAGCATTGAAACTGT 211968
                                i   v           i        iv       v        v 
C rnd-5_family-       1107 GAGTACGAGCAAAAAGTTACCGCACCTATTCAGGAGAGCCTTGAAACTTT 1058

  scaffold156|s     211969 TTCTTTTCACACACAAAATGAATTATTTGAATATGGAGATTTGTATGAAG 212018
                                      v - v       vv   v      i    v v    v  
C rnd-5_family-       1057 TTCTTTTCACAAA-ACAATGAATGCTTTCAATATGAAGATGTTTATGCAG 1009

  scaffold156|s     212019 GTAAGATTTGCTTTGATCTGCTTTGTTTCATACCTCCG-TTTTTTACTCT 212067
                                                v   v v    v     -       i v 
C rnd-5_family-       1008 GTAAGATTTGCTTTGATCTGCGTTGGTGCATAGCTCCGGTTTTTTATTGT 959

  scaffold156|s     212068 CTCTCTCTCTCACATCAATCCTCCCTATGGCAACAGAAATGTGAGGAGCG 212117
                           v-           i    v         v          i ii    iii
C rnd-5_family-        958 A-CTCTCTCTCACGTCAAGCCTCCCTATTGCAACAGAAACGCAAGGAATA 910

  scaffold156|s     212118 CAGGCTTATTGGCAGAATTAATAGTTTAGTAGATAAATCATGCAAGACGA 212167
                             v        i        iv i                vv        
C rnd-5_family-        909 CATGCTTATTGACAGAATTAGGAATTTAGTAGATAAATCAATCAAGACGA 860

  scaffold156|s     212168 GTAAGGTCATCAAGGACCTTGAAACAAAAACCAAGGCAGTTGGAGCTGAA 212217
                            v   v                              v     i       
C rnd-5_family-        859 GAAAGCTCATCAAGGACCTTGAAACAAAAACCAAGGAAGTTGAAGCTGAA 810

  scaffold156|s     212218 GCGAGTCTGATCATGGAGAAGAAAGAAAAACACATCATAGAACTCGAAGC 212267
                                                     v  i i    i             
C rnd-5_family-        809 GCGAGTCTGATCATGGAGAAGAAAGACAAGCGCATCGTAGAACTCGAAGC 760

  scaffold156|s     212268 AATTATCAAGGAATATGAAGA----TTGAGTAATAAAAACAACCACATCA 212313
                                          i     ----            i    v       
C rnd-5_family-        759 AATTATCAAGGAATACGAAGAGAAGTTGAGTAATAAAGACAAGCACATCA 710

  scaffold156|s     212314 TGGAACTTGAAGAAAATCTTGGGGGAGGGGGGGGAGAATATGCCTCTTGT 212363
                           i               v       --   v vi                 
C rnd-5_family-        709 CGGAACTTGAAGAAAAACTTGGGG--GGGTGCAGAGAATATGCCTCTTGT 662

  scaffold156|s     212364 TGACAACGTAAGTCTCATACGTTTGTTGATGATTTGAAAAGTGTGTCAAT 212413
                                 i           i        v                      
C rnd-5_family-        661 TGACAATGTAAGTCTCATGCGTTTGTTCATGATTTGAAAAGTGTGTCAAT 612

  scaffold156|s     212414 CTCATCATTGCACCTCTGAATCATAGGGGG-GTTGCTTTTGTTAACCAAC 212462
                                             v    v      -       iii         
C rnd-5_family-        611 CTCATCATTGCACCTCTGTATCAAAGGGGGAGTTGCTTCCATTAACCAAC 562

  scaffold156|s     212463 ATAACCCTACTCTCCAGCATCA 212484
                              v       v          
C rnd-5_family-        561 ATATCCCTACTATCCAGCATCA 540

Matrix = 20p43g.matrix
Kimura (with divCpGMod) = 12.72
Transitions / transversions = 0.88 (50/57)
Gap_init rate = 0.01 (7 / 815), avg. gap size = 1.43 (10 / 7)


40 0.00 0.00 0.00 scaffold156|size385039 212491 212527 (172547) (ATCAACA)n#Simple_repeat 1 37 (0) c_b1935s251i1 36633

  scaffold156|s     212491 ATCAACAATCAACAATCAACAATCAACAATCAACAAT 212527
                                                                
  (ATCAACA)n#Si          1 ATCAACAATCAACAATCAACAATCAACAATCAACAAT 37

Matrix = Unknown
Transitions / transversions = 1.00 (0/0)
Gap_init rate = 0.00 (0 / 36), avg. gap size = 0.0 (0 / 0)


3112 10.79 0.67 0.00 scaffold156|size385039 212538 212982 (172092) C genome_1_159620-9]7#Unspecified (0) 632 185 m_b1935s001i72 36634

  scaffold156|s     212538 TATATGAAGCCCCCTGGGTCTGTCATACGATAACAAGTTAGTTAGGTGTT 212587
                                 i            ii   vv    v v                 
C genome_1_1596        632 TATATGGAGCCCCCTGGGTTCGTCTGACGAAACCAAGTTAGTTAGGTGTT 583

  scaffold156|s     212588 TCGTCTGACAAAACGGATCGAGGGTATGTTCAAATACAGACGTGAATATA 212637
                                    i                                        
C genome_1_1596        582 TCGTCTGACGAAACGGATCGAGGGTATGTTCAAATACAGACGTGAATATA 533

  scaffold156|s     212638 AGATAAAAGGTATCCCATTTTGCTTCCGATCTGACCGAAGATCGTTTTAA 212687
                                                      i         i            
C genome_1_1596        532 AGATAAAAGGTATCCCATTTTGCTTCCAATCTGACCGGAGATCGTTTTAA 483

  scaffold156|s     212688 CTAAACTTCCGAATTAACATTTGCTACCTATATATTTAAAAAACACACCG 212737
                                   v    v        ii  i                   vvv 
C genome_1_1596        482 CTAAACTTACGAAATAACATTTATTATCTATATATTTAAAAAACACTGAG 433

  scaffold156|s     212738 CATTTCAGGTGTGCCAAGGCTATGTGGTAAATGATTAGATTGCATCACCT 212787
                            v  i         i         i      v v v v            
C genome_1_1596        432 CTTTCCAGGTGTGCTAAGGCTATGCGGTAAAGGTTGACATTGCATCACCT 383

  scaffold156|s     212788 TTGGACAGGCGTTTGATTCCCTCTTTTGTCTTTTTCCTGATGCATGATTT 212837
                           i        v   i      i         v    v v v      i   
C genome_1_1596        382 CTGGACAGGGGTTCGATTCCTTCTTTTGTCATTTTACAGTTGCATGGTTT 333

  scaffold156|s     212838 TGTTTCACGGAACCATGTTTACTAGTGTAAGCATGCAAATTTTT-ATTTC 212886
                           i  i i   i                                  -     
C genome_1_1596        332 CGTCTTACGAAACCATGTTTACTAGTGTAAGCATGCAAATTTTTCATTTC 283

  scaffold156|s     212887 TCTAAGACTTTCAATTTTGTCTTACGAAACCATGTTTACTAGTGTAAGCA 212936
                                       i    i       i  i                     
C genome_1_1596        282 TCTAAGACTTTCGATTTCGTCTTACAAAGCCATGTTTACTAGTGTAAGCA 233

  scaffold156|s     212937 TGC--ATTTTTTATTTCTCTAAGAGTTTCAATTTCGTCTTACGAAGCC 212982
                              --             v     v   ii               i  
C genome_1_1596        232 TGCAAATTTTTTATTTCTGTAAGACTTTTGATTTCGTCTTACGAAACC 185

Matrix = 20p43g.matrix
Kimura (with divCpGMod) = 10.03
Transitions / transversions = 1.29 (27/21)
Gap_init rate = 0.00 (2 / 444), avg. gap size = 1.50 (3 / 2)

2331 6.08 0.82 10.15 scaffold156|size385039 212901 213266 (171808) C genome_1_159620-9]7#Unspecified (297) 335 1 m_b1935s001i73 36634

  scaffold156|s     212901 TTTTGTCTTACGAAACCATGTTTACTAGTGTAAGCATGCA--TTTTTTAT 212948
                              i                                    --     i  
C genome_1_1596        335 TTTCGTCTTACGAAACCATGTTTACTAGTGTAAGCATGCAAATTTTTCAT 286

  scaffold156|s     212949 TTCTCTAAGAGTTTCAATTTCGTCTTACGAAGCCATGTTTACTAGTGTAA 212998
                                     v    i            i                     
C genome_1_1596        285 TTCTCTAAGACTTTCGATTTCGTCTTACAAAGCCATGTTTACTAGTGTAA 236

  scaffold156|s     212999 GCATGC-ATTTTTTTATTTCTTTAAGACTTTCAATTTCGTCTTACAAAAC 213047
                                 - v            v         ii            i    
C genome_1_1596        235 GCATGCAAATTTTTTATTTCTGTAAGACTTTTGATTTCGTCTTACGAAAC 186

  scaffold156|s     213048 CACGTTTACTAGTGTAAGCATGCATGTTTTATTTCTCTAAGACTTTTTGG 213097
                            --------------------------------   --            
C genome_1_1596        185 C--------------------------------TCT--AAGACTTTTTGG 170

  scaffold156|s     213098 TGAGTTCGTCAGACAAAGTGTATTTTCGATTTGAATTTGTTTTTAATTCT 213147
                              v      v   i  i   i                        v   
C genome_1_1596        169 TGATTTCGTCTGACGAAATGTGTTTTCGATTTGAATTTGTTTTTAAATCT 120

  scaffold156|s     213148 AGTGGATACCTTTTCTTGAAAATGGTGTCAGTTAGACATCTAAGTGACAC 213197
                                                            i         v      
C genome_1_1596        119 AGTGGATACCTTTTCTTGAAAATGGTGTCAGTTGGACATCTAACTGACAC 70

  scaffold156|s     213198 CTAACTGACAAAAATGCTTCGTCTGACGAAGTAGTTTGTTTCGTATGACA 213247
                                                           i           v     
C genome_1_1596         69 CTAACTGACAAAAATGCTTCGTCTGACGAAGTGGTTTGTTTCGTCTGACA 20

  scaffold156|s     213248 AACCCAGGGGGCTCCATAT 213266
                                              
C genome_1_1596         19 AACCCAGGGGGCTCCATAT 1

Matrix = 20p43g.matrix
Kimura (with divCpGMod) = 5.12
Transitions / transversions = 1.50 (12/8)
Gap_init rate = 0.10 (36 / 365), avg. gap size = 1.03 (37 / 36)


236 14.94 17.74 2.82 scaffold156|size385039 213215 213276 (171798) C rnd-4_family-237#Unknown (182) 96 26 m_b1935s001i74 36635

  scaffold156|s     213215 TTCGTCTGACGAAGT---------AGTTTGTTTCGTATGACAAA--CCCA 213253
                                 v      ii---------   vi       vv   i  --   -
C rnd-4_family-         96 TTCGTCAGACGAAACCACTAGAAAAGTGCGTTTCGTCAGACGAAGTCCC- 48

  scaffold156|s     213254 GGGGGCTCCATATAACTGCCCCC 213276
                           -    i                 
C rnd-4_family-         47 -GGGGTTCCATATAACTGCCCCC 26

Matrix = 20p43g.matrix
Kimura (with divCpGMod) = 13.10
Transitions / transversions = 1.25 (5/4)
Gap_init rate = 0.07 (4 / 61), avg. gap size = 3.25 (13 / 4)


3399 11.12 0.56 5.31 scaffold156|size385039 213279 213810 (171264) C rnd-5_family-1305#LTR/Gypsy (1868) 508 1 m_b1935s001i75 36632

  scaffold156|s     213279 TACAATGTCAACGTAAATCCTGCTGACATGAATGTCGCATACACTGCCGC 213328
                                                                      v      
C rnd-5_family-        508 TACAATGTCAACGTAAATCCTGCTGACATGAATGTCGCATACAATGCCGC 459

  scaffold156|s     213329 TTTTGCTACTCCTTTCCAACTTGGTATTCAAGGCGTCCAGAATCTTATTC 213378
                           i                v i i    v  i         iv ivv     
C rnd-5_family-        458 CTTTGCTACTCCTTTCCCATTCGGTAATCGAGGCGTCCAATACGGTATTC 409

  scaffold156|s     213379 AAGATGGACAATAC---AGTCAAGGCCGACAATTGCACAACATCAAGATT 213425
                              ii vv      --- v     i v              v        
C rnd-5_family-        408 AAGGCGTCCAATACGATATTCAAGACGGACAATTGCACAACTTCAAGATT 359

  scaffold156|s     213426 CAAGGTATTCGCAAGAGGAAGTGTCATGAGTGCTGTAATTATGGGTGTAA 213475
                                                    i?      vi      i  i  i  
C rnd-5_family-        358 CAAGGTATTCGCAAGAGGAAGTGTCGNGAGTGCGATAATTACGGATGCAA 309

  scaffold156|s     213476 GGGTAGCAACAATAGAGATAAGTGTGAAAATAAAAAGGCTTAAACAAGTT 213525
                               iv         ii i  i     i                 i  v 
C rnd-5_family-        308 GGGTGCCAACAATAGGAACAAATGTGAGAATAAAAAGGCTTAAACGAGAT 259

  scaffold156|s     213526 GTATTGGGGTCGCATCCATGGAGAGCGTGCTTGAATGAAACAAACTTGTT 213575
                                 i     v    i    i   i                    i  
C rnd-5_family-        258 GTATTGAGGTCGGATCCGTGGAAAGCATGCTTGAATGAAACAAACTTATT 209

  scaffold156|s     213576 ATTACTGTTGTTGCTTCAATGTGGAGTCCATTTTTGATGGTAATAGGGAG 213625
                                v                      ii            --------
C rnd-5_family-        208 ATTACAGTTGTTGCTTCAATGTGGAGTCTGTTTTTGATGGTA-------- 167

  scaffold156|s     213626 TTAGGGAAAAGCAAAGGAAATGGGGAGTATGGGTGAATTTTGGATGCAAA 213675
                           ----------------      v        i         v       i
C rnd-5_family-        166 ----------------GAAATGTGGAGTATGAGTGAATTTTCGATGCAAG 133

  scaffold156|s     213676 CGAAGCAATACTCTGCTGAAAAAAGAAATAAAGTTTGGTGGGAGAGATAC 213725
                                     ---          v           i             v
C rnd-5_family-        132 CGAAGCAATA---TGCTGAAAAATGAAATAAAGTTCGGTGGGAGAGATAA 86

  scaffold156|s     213726 ACTTATAGTAGAAAGTTCCATCAGTGTCCCTTAGCCCCTCGCATTTTGTT 213775
                            i                                     i  i     i 
C rnd-5_family-         85 ATTTATAGTAGAAAGTTCCATCAGTGTCCCTTAGCCCCTTGCGTTTTGCT 36

  scaffold156|s     213776 ACTCATTACTTTTCATTTGTCCTTGAAGCTCATAT 213810
                                         v                    
C rnd-5_family-         35 ACTCATTACTTTTCCTTTGTCCTTGAAGCTCATAT 1

Matrix = 20p43g.matrix
Kimura (with divCpGMod) = 10.00
Transitions / transversions = 1.67 (35/21)
Gap_init rate = 0.05 (28 / 531), avg. gap size = 1.07 (30 / 28)


6139 3.95 2.61 2.36 scaffold156|size385039 213819 214622 (170452) C genome_10_2760-9]2#Unspecified (5) 806 1 m_b1935s001i76 36636

  scaffold156|s     213819 GGCTGTGGGAATGCTCTAAAATAGCTAAAGTTTTAATGATGTACAATTTT 213868
                                                                             
C genome_10_276        806 GGCTGTGGGAATGCTCTAAAATAGCTAAAGTTTTAATGATGTACAATTTT 757

  scaffold156|s     213869 TTCTAAGTTTTAATGATGTACATTATTTTTTTCTATATTCTGAAAATTTG 213918
                                                          -          v  v    
C genome_10_276        756 TTCTAAGTTTTAATGATGTACATTATTTTTT-CTATATTCTGTAACTTTG 708

  scaffold156|s     213919 CATTGTTATGGTAGCTTTACAGTAAATATAAATTTTCTACTTGAATGAAA 213968
                                                             v           i   
C genome_10_276        707 CATTGTTATGGTAGCTTTACAGTAAATATAAATTGTCTACTTGAATAAAA 658

  scaffold156|s     213969 AATCTGCTCTTCAGTTTTGTCCCCCACTTTGGACAGCAGTTAGACATGTG 214018
                                                                            -
C genome_10_276        657 AATCTGCTCTTCAGTTTTGTCCCCCACTTTGGACAGCAGTTAGACATGT- 609

  scaffold156|s     214019 TTTGTTTTCTGGGAGGGAGGCAAGACAGATCAGAGTCCATGCCAACGAGA 214068
                           -       v                                   i     
C genome_10_276        608 -TTGTTTTATGGGAGGGAGGCAAGACAGATCAGAGTCCATGCCAGCGAGA 560

  scaffold156|s     214069 GCCGGTTTGTGTGCCATGTGCGACTCAATGACAGTTGGTCCTATTTAATC 214118
                                          i                v         v       
C genome_10_276        559 GCCGGTTTGTGTGCCGTGTGCGACTCAATGACCGTTGGTCCTTTTTAATC 510

  scaffold156|s     214119 CCGCAGATAGCTTATTTCTCGCAAATAGCTGATTTCTCGCGGATCGCGCA 214168
                                                                   i   v   i 
C genome_10_276        509 CCGCAGATAGCTTATTTCTCGCAAATAGCTGATTTCTCGCAGATAGCGTA 460

  scaffold156|s     214169 TTTCTTGCAGATAGCACTATAAATATTACTATCTGCTAGGATAGCCTTAT 214218
                                i                   v i        v             
C genome_10_276        459 TTTCTCGCAGATAGCACTATAAATAGTGCTATCTGCGAGGATAGCCTTAT 410

  scaffold156|s     214219 TTGCGAGAGCGTACAATTCCTACGTCAAAAA-AAGCTTATTTGCAAGGAT 214267
                                         v          vi    -        i   i     
C genome_10_276        409 TTGCGAGAGCGTACTATTCCTACGTGGAAAATAAGCTTATCTGCGAGGAT 360

  scaffold156|s     214268 TCTCTTATTTGCGAGCTCGCAAATA----T--------------GCCTAT 214299
                                                    ---- --------------      
C genome_10_276        359 TCTCTTATTTGCGAGCTCGCAAATAAGCCTATCCTCGCAAATAAGCCTAT 310

  scaffold156|s     214300 CCTTGCAAATAAGCACATTCAGTCTGACGTAAGTGATTAGTCACAGTGTG 214349
                              i           i                                  
C genome_10_276        309 CCTCGCAAATAAGCATATTCAGTCTGACGTAAGTGATTAGTCACAGTGTG 260

  scaffold156|s     214350 ACTG-AAAACACGTTGCGGTCTGTTTTACCTCTCTCTGGAGATGATAGTG 214398
                               -                         -----  i  ---      -
C genome_10_276        259 ACTGAAAAACACGTTGCGGTCTGTTTTACC-----CTAGA---GATAGT- 219

  scaffold156|s     214399 CGACAGGCACTTGACTGGCACTCATTTCACTGCTAACCACTCTCACTCTC 214448
                           -   v                  i         i           --   
C genome_10_276        218 -GACCGGCACTTGACTGGCACTCGTTTCACTGCCAACCACTCTCA--CTC 172

  scaffold156|s     214449 TCTCTCTCGCTCGCTTGTCTTGTCTTACATAGCACTACCAT-ACGGATTA 214497
                                          i                         -  v     
C genome_10_276        171 TCTCTCTCGCTCGCTCGTCTTGTCTTACATAGCACTACCATAACTGATTA 122

  scaffold156|s     214498 CAGATGTGCATTTGATACTACTAAATACTATAATATGATGTAAATGTAAA 214547
                                                 --                       -  
C genome_10_276        121 CAGATGTGCATTTGATACTACT--ATACTATAATATGATGTAAATGT-AA 75

  scaffold156|s     214548 AAATGGTTGTTGGTTATTTCAACACTTTAAGACTTAGTAGTATTCTAAAT 214597
                                                       v             i       
C genome_10_276         74 AAATGGTTGTTGGTTATTTCAACACTTTTAGACTTAGTAGTACTCTAAAT 25

  scaffold156|s     214598 ATGGTTCACTTATGATTTTTCCCAC 214622
                                          -         
C genome_10_276         24 ATGGTTCACTTATGA-TTTTCCCAC 1

Matrix = 20p43g.matrix
Kimura (with divCpGMod) = 3.34
Transitions / transversions = 1.21 (17/14)
Gap_init rate = 0.03 (24 / 803), avg. gap size = 1.67 (40 / 24)


10680 10.89 1.78 0.38 scaffold156|size385039 214636 216211 (168863) rnd-1_family-837#Unknown 42 1639 (0) m_b1935s001i77 36637

  scaffold156|s     214636 CACTTTGCCATGCTCCTGCATATCTAAAAGACAGTAACATCAGCTAACAT 214685
                              ?         i   i v  ivv    ? v i  v         i vv
  rnd-1_family-         42 CACNTTGCCATGCCCCTACTTACGAAAAANAAAATATCATCAGCTAGCTG 91

  scaffold156|s     214686 GTCCCTTTGGCCCCCAAGCCACACGTGTCCTGTCATTGGCAATTATAAAT 214735
                                         -          ?iv  i       v  v        
  rnd-1_family-         92 GTCCCTTTGGCCCC-AAGCCACACGNAACCCGTCATTGCCATTTATAAAT 140

  scaffold156|s     214736 CATTGTTAAAATTCTCAACGAGGAGCAACGACTGAGAAAGGGAAGCAAAC 214785
                                  -         vv       i  i           v  v    v
  rnd-1_family-        141 CATTGTT-AAATTCTCACGGAGGAGCGACAACTGAGAAAGGTAATCAAAA 189

  scaffold156|s     214786 AAACTTTAACGGCACCAA-ACCAACTATCTGTGCAAGTATGGTTTGCGCA 214834
                            v        i       - vi iv     i   v      v        
  rnd-1_family-        190 ACACTTTAACAGCACCAACAATAGATATCTATGCCAGTATGCTTTGCGCA 239

  scaffold156|s     214835 ATTGAAATAAGTAAGATTAACAGATATCTATGGCCAATACATGTGAATTG 214884
                                   v     ii i  i            v    vv i        
  rnd-1_family-        240 ATTGAAATTAGTAAAGTCAATAGATATCTATGGACAATCGACGTGAATTG 289

  scaffold156|s     214885 ATCTAGCATACACAAAAAAGAGGGTGATATTTCATATCATATTCAACAAT 214934
                                        i   ?                                
  rnd-1_family-        290 ATCTAGCATACACGAAANAGAGGGTGATATTTCATATCATATTCAACAAT 339

  scaffold156|s     214935 CACCTCCACTGCACCCTCAACCATTTTATGTAGATTCATTTTGTCCTCAG 214984
                           ?  iv           v          i  ?  v           i  i 
  rnd-1_family-        340 NACTGCCACTGCACCCACAACCATTTTGTGNAGCTTCATTTTGTCTTCGG 389

  scaffold156|s     214985 TGTTCTTTCCATGACGAAAGCGGTGGTACAGTATGTTGTAGTTTTCAAAC 215034
                                           i  ?           ?  i           v  ?
  rnd-1_family-        390 TGTTCTTTCCATGACGGAANCGGTGGTACAGNATATTGTAGTTTTCTAAN 439

  scaffold156|s     215035 CGGGCATGATATGCTTCTTGACTGTTTTGAACCCTATTGAAGAACCTAAA 215084
                                      ?        v         i      ii i         
  rnd-1_family-        440 CGGGCATGATANGCTTCTTGCCTGTTTTGAGCCCTATCAAGGAACCTAAA 489

  scaffold156|s     215085 AACGTCTTGACTGTGACCGGGCCGCTTTACTGTAACTTTCTCAGGTAAAC 215134
                              i        i     ?        ?     ?  i        i  i 
  rnd-1_family-        490 AACATCTTGACTATGACCNGGCCGCTTNACTGTNACCTTCTCAGGCAAGC 539

  scaffold156|s     215135 CTTCATAGGCACTATCTCCAATAG-CTTTTTTCCATCAAGGATTTGAAAT 215183
                                           ?       - i          -i           
  rnd-1_family-        540 CTTCATAGGCACTATCNCCAATAGCCCTTTTTCCATC-GGGATTTGAAAT 588

  scaffold156|s     215184 AGCAAAGCATCTCTGTCCCAAGTTTCAGGGGGATCTTTCATATTAATTGC 215233
                               i                     v  v  ?    i   i  v ?   
  rnd-1_family-        589 AGCAGAGCATCTCTGTCCCAAGTTTCTGGCGGNTCTTCCATGTTCANTGC 638

  scaffold156|s     215234 TCCACAGAAAACAGCCTTATCATGATGCAGACCAGCAGGATCAGGTCCAT 215283
                                             i  i   i               v?  ?    
  rnd-1_family-        639 TCCACAGAAAACAGCCTTGTCGTGACGCAGACCAGCAGGATANGGNCCAT 688

  scaffold156|s     215284 TAATCCAAACACAATGATCTTCCCACAGGGAAAGCGAGAATTCATACTTC 215333
                                             i      i       ?v vi  i         
  rnd-1_family-        689 TAATCCAAACACAATGATTTTCCCATAGGGAAANGGCAAACTCATACTTC 738

  scaffold156|s     215334 AAGCCGGAACTATGGCGCTCATGG--AAACCATTTTGTGCCTGGGTCTCC 215381
                                ?        i v  ii   --      i               v?
  rnd-1_family-        739 AAGCCNGAACTATGACTCTTGTGGTCAAACCACTTTGTGCCTGGGTCTAN 788

  scaffold156|s     215382 TCTAAA---TTGGGTGATATAATTGACACCATCAACTGAGATAATATTCA 215428
                              i  ---          v          i                v  
  rnd-1_family-        789 TCTGAATTCTTGGGTGATAAAATTGACACCGTCAACTGAGATAATATGCA 838

  scaffold156|s     215429 CTTGATCTGGCGTAAACTTGCTTGTATCAAAAATAATTAATCTTCCTCTG 215478
                              v       ?          i ?      ? i          i     
  rnd-1_family-        839 CTTCATCTGGCNTAAACTTGCTCGNATCAAANACAATTAATCTTTCTCTG 888

  scaffold156|s     215479 AAGGAATCAATTTGACGGGTAGTTTCAAGA--------TCTGCATATTGA 215520
                                v ?   ?i             iv  --------        i   
  rnd-1_family-        889 AAGGACTNAATNCGACGGGTAGTTTCGCGACATTTGTCTCTGCATACTGA 938

  scaffold156|s     215521 TTCACTGTAGTTCCATCGGGCAGCACGTACTGACTCTGTATCATACAATT 215570
                               ii             v ?   v    i     ?i          i 
  rnd-1_family-        939 TTCATCGTAGTTCCATCGGCCNGCAAGTACCGACTCNATATCATACAACT 988

  scaffold156|s     215571 TGAGCCAATTTAATCCCATCAAAAGTTCTTTCAATGATGTATCAGGGAAC 215620
                                  i  i  v        ?     i  v        i  i      
  rnd-1_family-        989 TGAGCCAGTTCAAACCCATCAANAGTTCCTTAAATGATGTGTCGGGGAAC 1038

  scaffold156|s     215621 TCGTGGCA-AAATCAGACATTAAATCTTTGACAGACCATGGTTCC---CC 215666
                             ?     -                         ?  i       ---  
  rnd-1_family-       1039 TCNTGGCACAAATCAGACATTAAATCTTTGACAGNCCGTGGTTCCGGTCC 1088

  scaffold156|s     215667 GAAATGGGCTTGGAAATGATCTACAGATGTCTTCGTCATCACCCTCTGAA 215716
                            v i     i v    i       ?         i   i   ? v    v
  rnd-1_family-       1089 GTAGTGGGCCTTGAAACGATCTACNGATGTCTTCATCACCACNCGCTGAC 1138

  scaffold156|s     215717 CTTCCCCCCCCCCAAATCCAAAGTAGCACAAACTGTAAAAGAGAATGTCT 215766
                           v  ---  i            vi  i       i               ?
  rnd-1_family-       1139 GTT---CCTCCCCAAATCCAACATAACACAAACCGTAAAAGAGAATGTCN 1185

  scaffold156|s     215767 TCAGATGTCATGATGTTAGCATCCAATTTTGGGAATGTGTTGCGAGAAAT 215816
                                          i??                vi    vv        
  rnd-1_family-       1186 TCAGATGTCATGATGCNNGCATCCAATTTTGGGACCGTGTATCGAGAAAT 1235

  scaffold156|s     215817 AATGCCAGGTGTATCTATTTTTTGTGAGGCGGTGGAGATG---------C 215857
                                i     i    v     i i    v          --------- 
  rnd-1_family-       1236 AATGCTAGGTGCATCTTTTTTTCGCGAGGGGGTGGAGATGCGCTCTTGCC 1285

  scaffold156|s     215858 CTAACTTCTCCTGGCATATTTTGCTTCAAATGTTGGACTTGTTGCTCAAG 215907
                                                      i   ?            i  i v
  rnd-1_family-       1286 CTAACTTCTCCTGGCATATTTTGCTTCGAATNTTGGACTTGTTGTTCGAC 1335

  scaffold156|s     215908 GCGGAGACACTTTGTTTGATGCAAGTTGGACTCATTTTTGGTTACAATTA 215957
                                  i ?  i   i    v           i                
  rnd-1_family-       1336 GCGGAGATANTTCGTTCGATGAAAGTTGGACTCGTTTTTGGTTACAATTA 1385

  scaffold156|s     215958 ACTCTTCCTTTAGAGTCTTAATTTCCTCTTCCAGCATGTCAATCTTGGTT 216007
                                          ? i   i              i ?         ii
  rnd-1_family-       1386 ACTCTTCCTTTAGAGNCCTAACTTCCTCTTCCAGCACGNCAATCTTGGCC 1435

  scaffold156|s     216008 AATGCATCTGAAAATGACATGATCAAGTTGTCACTAGGAAAAATGCCAGC 216057
                                             i                               
  rnd-1_family-       1436 AATGCATCTGAAAATGACGTGATCAAGTTGTCACTAGGAAAAATGCCAGC 1485

  scaffold156|s     216058 TTTGCTGTTGTCATTGGAATTGATGGTTTCTCTTCGAAGAGAGTCGTCGT 216107
                                         i     i  v  v                       
  rnd-1_family-       1486 TTTGCTGTTGTCATCGGAATCGAAGGATTCTCTTCGAAGAGAGTCGTCGT 1535

  scaffold156|s     216108 CTTGAAGGCTGAACATCCTTCTGAAAGGGCAATGAAACAATAGCCAACAC 216157
                                   i            i        i i  v  i           
  rnd-1_family-       1536 CTTGAAGGTTGAACATCCTTCCGAAAGGGCGACGACACGATAGCCAACAC 1585

  scaffold156|s     216158 GAGAGGCCAACTGTTTACGTTCACTGTAACTCTATGCGTGTGATGAACAT 216207
                                   i        ?i   i              v         v  
  rnd-1_family-       1586 GAGAGGCCGACTGTTTANATTCGCTGTAACTCTATGCTTGTGATGAAGAT 1635

  scaffold156|s     216208 GGTT 216211
                               
  rnd-1_family-       1636 GGTT 1639

Matrix = 20p43g.matrix
Kimura (with divCpGMod) = 9.63
Transitions / transversions = 1.67 (107/64)
Gap_init rate = 0.01 (14 / 1575), avg. gap size = 2.43 (34 / 14)


706 9.18 0.00 1.02 scaffold156|size385039 216214 216312 (168762) C rnd-5_family-2299#Unknown (0) 100 3 m_b1935s001i78 36638

  scaffold156|s     216214 GTGTTGCGTTGTGTTAGTGTGTAGCTAATAGACAATTTCTGTCAATACTT 216263
                                  v   i       v                 i -          
C rnd-5_family-        100 GTGTTGCCTTGCGTTAGTGAGTAGCTAATAGACAATTCC-GTCAATACTT 52

  scaffold156|s     216264 ATTCCAATTCAACAATATCCTAGCTCAATGAGTTGCGAGCTCTTGCAAG 216312
                           i                  v          v          v    i  
C rnd-5_family-         51 GTTCCAATTCAACAATATCATAGCTCAATGCGTTGCGAGCTGTTGCGAG 3

Matrix = 20p43g.matrix
Kimura (with divCpGMod) = 7.73
Transitions / transversions = 0.80 (4/5)
Gap_init rate = 0.01 (1 / 98), avg. gap size = 1.00 (1 / 1)


325 9.63 1.33 16.92 scaffold156|size385039 216347 216421 (168653) C rnd-1_family-912#Unknown (0) 66 2 m_b1935s001i79 36639

  scaffold156|s     216347 ACTTCTAGAACAACATGACTACATG-TTACCACCTCATGATGACCCGGTG 216395
                               i i      v           -    v         i    ----?
C rnd-1_family-         66 ACTTTTGGAACAAAATGACTACATGTTTACGACCTCATGACGACC----N 21

  scaffold156|s     216396 ACAATCACTTGAGTTGTCAGTTACGA 216421
                           ?  -------    i           
C rnd-1_family-         20 NCA-------GAGTCGTCAGTTACGA 2

Matrix = 20p43g.matrix
Kimura (with divCpGMod) = 7.11
Transitions / transversions = 2.00 (4/2)
Gap_init rate = 0.16 (12 / 74), avg. gap size = 1.00 (12 / 12)

520 21.28 3.42 3.42 scaffold156|size385039 216371 216516 (168558) C rnd-1_family-391#Unknown (43) 146 1 m_b1935s001i80 36639

  scaffold156|s     216371 GTTACCACCTCATGATGACC----CGGTGACAATCACTTGAGTTGTCAGT 216416
                                v   ivi   i    ---- v     i i vvi ?   i  v  -
C rnd-1_family-        146 GTTACGACCCGGTGACGACCAACCCTGTGACGACCCACTNAGTCGTAAG- 98

  scaffold156|s     216417 TACGAACGGGTAACAAATAACAGAGTCGTCAGTTACGACCGGGTCACCAC 216466
                           -  --- iv  i  i viv?                    ??  v  v  
C rnd-1_family-         97 -AC---CACGTGACGACCCNCAGAGTCGTCAGTTACGACCNNGTGACGAC 52

  scaffold156|s     216467 CACCAGAGTTGTCAGTTACGACCTGGTGAAGACCCGT-TTGTTGTCAGCT 216515
                            v       i             ??    v     ?i-vv  i     i 
C rnd-1_family-         51 CCCCAGAGTCGTCAGTTACGACCNNGTGACGACCCNCAGAGTCGTCAGTT 2

  scaffold156|s     216516 A 216516
                            
C rnd-1_family-          1 A 1

Matrix = 20p43g.matrix
Kimura (with divCpGMod) = 20.18
Transitions / transversions = 1.00 (15/15)
Gap_init rate = 0.05 (7 / 145), avg. gap size = 1.43 (10 / 7)


1148 18.87 5.18 0.76 scaffold156|size385039 216387 216637 (168437) rnd-4_family-1649#Unknown 442 703 (0) m_b1935s001i81 36640

  scaffold156|s     216387 GACCCGGTGACAATCACTTGAGTTGTCAGTTACGAACGGGTAACAAATAA 216436
                               v     ii i v?i     i   v       v i?  i  i vivi
  rnd-4_family-        442 GACCAGGTGATGACCTNCTGAGTCGTCTGTTACGACCANGTGACGACCCG 491

  scaffold156|s     216437 CAGAGTCGTCAGTTACGACCGGGTCACCACCACCAGAGTTGTCAGTTA-C 216485
                                     i         i - v  v   v? i    i        - 
  rnd-4_family-        492 CAGAGTCGTCGGTTACGACCAG-TGACGACCCNCGGAGTCGTCAGTTATC 540

  scaffold156|s     216486 GACCTGGTGAAGACCCGTTT-GTTGTCAGCTAAAGAAATAACTGACGAAT 216534
                              vv     v    ?vivv-  i     i       v          v 
  rnd-4_family-        541 GACAAGGTGACGACCNCCAGAGTCGTCAGTTAAAGAATTAACTGACGACT 590

  scaffold156|s     216535 CTGACGAGCCAACTGACGAC---------CCA-ACTACTTTTGTTGTAAC 216574
                            v     v            ---------  i-        v  i  i  
  rnd-4_family-        591 CGGACGACCCAACTGACGACAAGTCACGACCGGACTACTTTGGTCGTGAC 640

  scaffold156|s     216575 TGAAGTGACGACTTTTGACAAAATTATACGCTAAAAAGAAGATA-TTTTA 216623
                                        i i v i       v         -      -    i
  rnd-4_family-        641 TGAAGTGACGACTCTCGCCGAAATTATTCGCTAAAAA-AAGATATTTTTG 689

  scaffold156|s     216624 GCAAGTTGCCTGTC 216637
                             i           
  rnd-4_family-        690 GCGAGTTGCCTGTC 703

Matrix = 20p43g.matrix
Kimura (with divCpGMod) = 16.46
Transitions / transversions = 1.14 (25/22)
Gap_init rate = 0.03 (7 / 250), avg. gap size = 2.14 (15 / 7)


15 17.66 2.50 2.50 scaffold156|size385039 219484 219523 (165551) (TCT)n#Simple_repeat 1 40 (0) m_b1935s252i0 36641

  scaffold156|s     219484 TCTTCTGATGTC-TCTTTTTCTTCTTCTTCGTCCTCATCTT 219523
                                 vv -  -    i            v  i  v    
  (TCT)n#Simple          1 TCTTCTTCT-TCTTCTTCTTCTTCTTCTTCTTCTTCTTCTT 40

Matrix = Unknown
Transitions / transversions = 0.50 (2/4)
Gap_init rate = 0.05 (2 / 39), avg. gap size = 1.00 (2 / 2)


16 12.03 5.56 0.00 scaffold156|size385039 225928 225963 (159111) (TACAA)n#Simple_repeat 1 38 (0) m_b1936s252i1 36642

  scaffold156|s     225928 TACAGAACTATACAATACAATACAATAC--TACCATAC 225963
                               iv  v                   --   v    
  (TACAA)n#Simp          1 TACAATACAATACAATACAATACAATACAATACAATAC 38

Matrix = Unknown
Transitions / transversions = 0.33 (1/3)
Gap_init rate = 0.03 (1 / 35), avg. gap size = 2.00 (2 / 1)


404 15.71 0.00 1.43 scaffold156|size385039 230300 230370 (154704) scaffold7|size730406_(dbseq-nr_160)_[96026,102513]#LTR/Gypsy 6108 6177 (311) m_b1936s001i0 36643

  scaffold156|s     230300 GGGCACAAATCTGACATAGGCCAAGAATCAGCCATTTTTGTACCATAGGG 230349
                              i     v iv v    iv  i         -          v i   
  scaffold7|siz       6108 GGGTACAAAACCTAAATAGAGCAGGAATCAGCC-TTTTTGTACCCTGGGG 6156

  scaffold156|s     230350 TACAAAACCTAAATAGAGCAT 230370
                                         i      
  scaffold7|siz       6157 TACAAAACCTAAATGGAGCAT 6177

Matrix = 20p43g.matrix
Kimura (with divCpGMod) = 17.76
Transitions / transversions = 1.20 (6/5)
Gap_init rate = 0.01 (1 / 70), avg. gap size = 1.00 (1 / 1)

3458 3.62 0.96 0.24 scaffold156|size385039 230311 230726 (154348) scaffold97|size472814_(dbseq-nr_378)_[202467,208936]#LTR/Gypsy 6052 6470 (0) m_b1936s001i1 36643

  scaffold156|s     230311 TGACATAGGCCAAGAATCAGCCATTTTTGTACCATAGGGTACAAAACCTA 230360
                                                            v                
  scaffold97|si       6052 TGACATAGGCCAAGAATCAGCCATTTTTGTACCCTAGGGTACAAAACCTA 6101

  scaffold156|s     230361 AATAGAGCATGAATCAGCCTTTT-TGTACCCCTGGGTACAAAACCTAAAT 230409
                                                  -                          
  scaffold97|si       6102 AATAGAGCATGAATCAGCCTTTTTTGTACCCCTGGGTACAAAACCTAAAT 6151

  scaffold156|s     230410 AGGAGCATTCTCAGGACCCCAAGTAGGAGAGTCCACCTCCCGAAGGCATG 230459
                                                                      v      
  scaffold97|si       6152 AGGAGCATTCTCAGGACCCCAAGTAGGAGAGTCCACCTCCCGACGGCATG 6201

  scaffold156|s     230460 GACTCCCCAACATGGAAGTTCAGAACCCAAAATAAGAGAACACACTTTTG 230509
                                                       v                     
  scaffold97|si       6202 GACTCCCCAACATGGAAGTTCAGAACCCCAAATAAGAGAACACACTTTTG 6251

  scaffold156|s     230510 GAAGATCTGAACATCTTTCAGAAGGGTATAGACATACCATATTGTGTAGA 230559
                                                                             
  scaffold97|si       6252 GAAGATCTGAACATCTTTCAGAAGGGTATAGACATACCATATTGTGTAGA 6301

  scaffold156|s     230560 AGTCTACACAATGTTCGTTTGCATCTTTTGGACTGGAGTGCAGGTCCACT 230609
                                                    v                 v      
  scaffold97|si       6302 AGTCTACACAATGTTCGTTTGCATCGTTTGGACTGGAGTGCAGTTCCACT 6351

  scaffold156|s     230610 GCCTTTCCATCCTCACAATAGCACAAAATATAGCTCATAAAAATAAACTC 230659
                                                                       v  i  
  scaffold97|si       6352 GCCTTTCCATCCTCACAATAGCACAAAATATAGCTCATAAAAATCAATTC 6401

  scaffold156|s     230660 TTCGACCCTTGTCGAACTTACCTATATTTTTCGCGTGATATTTTTTTGCG 230709
                                 v i       vi        v             -      i  
  scaffold97|si       6402 TTCGACACCTGTCGAAACTACCTATAATTTTCGCGTGATA-TTTTTTACG 6450

  scaffold156|s     230710 CCGA---ACGGCTCAGGTCA 230726
                           v   ---v            
  scaffold97|si       6451 ACGATTTTCGGCTCAGGTCA 6470

Matrix = 20p43g.matrix
Kimura (with divCpGMod) = 3.70
Transitions / transversions = 0.36 (4/11)
Gap_init rate = 0.01 (3 / 415), avg. gap size = 1.67 (5 / 3)


54192 1.84 0.25 0.20 scaffold156|size385039 230362 236449 (148625) C scaffold133|size826974_(dbseq-nr_519)_[800995,807399]#LTR/Gypsy (4) 6401 311 m_b1936s001i2 36644

  scaffold156|s     230362 ATAGAGCATGAATCAGCC--TTTTTGTACCCCTGGGTACAAAACCTAAAT 230409
                               iv  v         --                              
C scaffold133|s       6401 ATAGGCCAAGAATCAGCCATTTTTTGTACCCCTGGGTACAAAACCTAAAT 6352

  scaffold156|s     230410 AGGAGCATTCTCAGGACCCCAAGTAGGAGAGTCCACCTCCCGAAGGCATG 230459
                                                                             
C scaffold133|s       6351 AGGAGCATTCTCAGGACCCCAAGTAGGAGAGTCCACCTCCCGAAGGCATG 6302

  scaffold156|s     230460 GACTCCCCAACATGGAAGTTCAGAACCCAAAATAAGAGAACACACTTTTG 230509
                                                       v                     
C scaffold133|s       6301 GACTCCCCAACATGGAAGTTCAGAACCCCAAATAAGAGAACACACTTTTG 6252

  scaffold156|s     230510 GAAGATCTGAACATCTTTCAGAAGGGTATAGACATACCATATTGTGTAGA 230559
                                                                             
C scaffold133|s       6251 GAAGATCTGAACATCTTTCAGAAGGGTATAGACATACCATATTGTGTAGA 6202

  scaffold156|s     230560 AGTCTACACAATGTTCGTTTGCATCTTTTGGACTGGAGTGCAGGTCCACT 230609
                                            v       v                        
C scaffold133|s       6201 AGTCTACACAATGTTCGGTTGCATCGTTTGGACTGGAGTGCAGGTCCACT 6152

  scaffold156|s     230610 GCCTTTCCATCCTCACAATAGCACAAAATATAGCTCATAAAAATAAACTC 230659
                                                                       v  v  
C scaffold133|s       6151 GCCTTTCCATCCTCACAATAGCACAAAATATAGCTCATAAAAATCAAATC 6102

  scaffold156|s     230660 TTCGACCCTTGTCGAACTTACCTATATTTTTCGCGTGATATTTTTTTGCG 230709
                                 v i       vi        v                   -i  
C scaffold133|s       6101 TTCGACACCTGTCGAAACTACCTATAATTTTCGCGTGATATTTTTT-ACG 6053

  scaffold156|s     230710 CCGAA-CGGCTCAGGTCACTATCTGCAGATAGCCGTGGTGCGACCTTCGC 230758
                           v    -                                            
C scaffold133|s       6052 ACGAATCGGCTCAGGTCACTATCTGCAGATAGCCGTGGTGCGACCTTCGC 6003

  scaffold156|s     230759 GCACCGAATCCAACGACATCCAACCCCTCCGACACGAGGTACGATAATTA 230808
                                                                             
C scaffold133|s       6002 GCACCGAATCCAACGACATCCAACCCCTCCGACACGAGGTACGATAATTA 5953

  scaffold156|s     230809 TTTTTTGATCGCGAGCGGCAATTTTAACTTTTTCGTGTCAGCGATACGTT 230858
                                                              i              
C scaffold133|s       5952 TTTTTTGATCGCGAGCGGCAATTTTAACTTTTTCGCGTCAGCGATACGTT 5903

  scaffold156|s     230859 TTTTT-GCGCGATCGACGATCTCTCCAAAATTAGCTACGCGTTCGACAAA 230907
                                -                         i               i  
C scaffold133|s       5902 TTTTTTGCGCGATCGACGATCTCTCCAAAATCAGCTACGCGTTCGACGAA 5853

  scaffold156|s     230908 TCCCTCCGGTTTCGCGATCGACGAGCTCTCCAAAA-TTCTCCCGCGATCA 230956
                                i                             -              
C scaffold133|s       5852 TCCCTTCGGTTTCGCGATCGACGAGCTCTCCAAAAATTCTCCCGCGATCA 5803

  scaffold156|s     230957 GCGAGTTAAGCCATAAACTTCGAAGCGATCGACTTCGGCGATCGGGGAGT 231006
                                      v           -            i             
C scaffold133|s       5802 GCGAGTTAAGCGATAAACTTCGA-GCGATCGACTTCAGCGATCGGGGAGT 5754

  scaffold156|s     231007 CCTACGAGTCGGATTAATTTCGTGATCGAGAATTCTCGCGAATTAGTTGG 231056
                                                      i                      
C scaffold133|s       5753 CCTACGAGTCGGATTAATTTCGTGATCAAGAATTCTCGCGAATTAGTTGG 5704

  scaffold156|s     231057 AAGCAAGACTTTCAAGAATTAAAAGTCGAAGAAGAAAAAAAAATTAAAAA 231106
                                                                     -       
C scaffold133|s       5703 AAGCAAGACTTTCAAGAATTAAAAGTCGAAGAAGAAAAAAAA-TTAAAAA 5655

  scaffold156|s     231107 TAAAAAATAAAAAAAATTCTTTTTCGAACTAACCTCCACAGGGCACCCAA 231156
                                  vv                                         
C scaffold133|s       5654 TAAAAAAATAAAAAAATTCTTTTTCGAACTAACCTCCACAGGGCACCCAA 5605

  scaffold156|s     231157 GACCTTTTTCAAGGCCTTATTTTATAACACGCCCCTTGGAGAGGCAATTG 231206
                                                             -               
C scaffold133|s       5604 GACCTTTTTCAAGGCCTTATTTTATAACACGCCC-TTGGAGAGGCAATTG 5556

  scaffold156|s     231207 AGAGGATGTCGTCGAGTAAATTGAGCCCAGAAGGCCTCAAGCCGCAGGAG 231256
                                                i                            
C scaffold133|s       5555 AGAGGATGTCGTCGAGTAAATCGAGCCCAGAAGGCCTCAAGCCGCAGGAG 5506

  scaffold156|s     231257 TGTGAGAGGAGCTCTGGGAGGTCCAAGCCACCCATCTCCTATATCCCCAC 231306
                                                                             
C scaffold133|s       5505 TGTGAGAGGAGCTCTGGGAGGTCCAAGCCACCCATCTCCTATATCCCCAC 5456

  scaffold156|s     231307 TGCCATGGACACCACCAAGGTGGTAAATAAAATCAAGGTCTCCAACAAAA 231356
                                                                             
C scaffold133|s       5455 TGCCATGGACACCACCAAGGTGGTAAATAAAATCAAGGTCTCCAACAAAA 5406

  scaffold156|s     231357 TGACCTTGTCCGTCACCATCTTCGATGAAGGAAGTCCG-AGCAGTTCCTG 231405
                                            i                    -           
C scaffold133|s       5405 TGACCTTGTCCGTCACCGTCTTCGATGAAGGAAGTCCGGAGCAGTTCCTG 5356

  scaffold156|s     231406 AACCATGTTCAGACCTCACTGGAGATTATTTCCCAGAGGGGACTAGACAC 231455
                                            v                                
C scaffold133|s       5355 AACCATGTTCAGACCTCCCTGGAGATTATTTCCCAGAGGGGACTAGACAC 5306

  scaffold156|s     231456 GGATTTCAAGGAATCATGCAAGGCAGGCAAAAAGGCTGAGGAAAAACTGA 231505
                                        v              i                     
C scaffold133|s       5305 GGATTTCAAGGAAGCATGCAAGGCAGGCGAAAAGGCTGAGGAAAAACTGA 5256

  scaffold156|s     231506 CTGCGGCCACTGAGGCCAAAGCCAAGCATAAGGGAATGGATGAAAGTTCT 231555
                                                     i         i   i         
C scaffold133|s       5255 CTGCGGCCACTGAGGCCAAAGCCAAGTATAAGGGAACGGACGAAAGTTCT 5206

  scaffold156|s     231556 CCCGCCCTCCAGGCATGGACCAAGGCAACTGCTGCCAAAATCCGTAGCCA 231605
                               i                  i                          
C scaffold133|s       5205 CCCGTCCTCCAGGCATGGACCAAAGCAACTGCTGCCAAAATCCGTAGCCA 5156

  scaffold156|s     231606 AGAGGCCATAGAGTCCGCTGGCCAAGCGATCTTCTTGCAGTATTCCACCC 231655
                                                                             
C scaffold133|s       5155 AGAGGCCATAGAGTCCGCTGGCCAAGCGATCTTCTTGCAGTATTCCACCC 5106

  scaffold156|s     231656 AACTGTCGGAAACTGCTCGTAGGCCTTGGACCACCATCGTAGGGGAACAG 231705
                                                                             
C scaffold133|s       5105 AACTGTCGGAAACTGCTCGTAGGCCTTGGACCACCATCGTAGGGGAACAG 5056

  scaffold156|s     231706 ATCAACTGTGAACCATGGACTGACGTCTATGGGGTTGAACACCCCACGAA 231755
                                                                             
C scaffold133|s       5055 ATCAACTGTGAACCATGGACTGACGTCTATGGGGTTGAACACCCCACGAA 5006

  scaffold156|s     231756 ATGCTCAGCAACCTGGGACTCCTTCAGGGAGTGTGTCCAGTTGCACCTGC 231805
                            i                                                
C scaffold133|s       5005 ACGCTCAGCAACCTGGGACTCCTTCAGGGAGTGTGTCCAGTTGCACCTGC 4956

  scaffold156|s     231806 AGACTGTCTTCAGGACTGATGCAGCGGAGCAAGAAAGGTTCTACATCAGC 231855
                                                    i                        
C scaffold133|s       4955 AGACTGTCTTCAGGACTGATGCAGCAGAGCAAGAAAGGTTCTACATCAGC 4906

  scaffold156|s     231856 AATGGGCTGAAGAAACCTAACAGAGTACCCATCAGGGACTTTGTGCAGAG 231905
                                                  i                          
C scaffold133|s       4905 AATGGGCTGAAGAAACCTAACAGGGTACCCATCAGGGACTTTGTGCAGAG 4856

  scaffold156|s     231906 GATCCAGCGCCTTAACGGGTATGTGGAACTCTTGCCGTGCCTGTTTTACT 231955
                                  i                                          
C scaffold133|s       4855 GATCCAGTGCCTTAACGGGTATGTGGAACTCTTGCCGTGCCTGTTTTACT 4806

  scaffold156|s     231956 CTTCGAAGGCTGCAAAGTCGACGAAAGTATGCGG-CCCTTTGATGATGCC 232004
                                                 i           -               
C scaffold133|s       4805 CTTCGAAGGCTGCAAAGTCGACAAAAGTATGCGGGCCCTTTGATGATGCC 4756

  scaffold156|s     232005 GACTTGGCAAGCCACATCCTCAGGATGGTTCCTAGGAACTGGCAGGACCA 232054
                                                                             
C scaffold133|s       4755 GACTTGGCAAGCCACATCCTCAGGATGGTTCCTAGGAACTGGCAGGACCA 4706

  scaffold156|s     232055 ATATGAGCTCAGTGGAGCTTTGGTACCACAAAGTGTCAGGGAACTCCTTG 232104
                                                                             
C scaffold133|s       4705 ATATGAGCTCAGTGGAGCTTTGGTACCACAAAGTGTCAGGGAACTCCTTG 4656

  scaffold156|s     232105 AAGTCCTTGAGCGCATCGAGAAGGCCTACCCCACCGAGAAGGTTGGAGAA 232154
                                                                             
C scaffold133|s       4655 AAGTCCTTGAGCGCATCGAGAAGGCCTACCCCACCGAGAAGGTTGGAGAA 4606

  scaffold156|s     232155 GGACCCAAAAATGCAGCCAAGTCTAACGACTCGACTAAGAAGAAGATGGT 232204
                                                                             
C scaffold133|s       4605 GGACCCAAAAATGCAGCCAAGTCTAACGACTCGACTAAGAAGAAGATGGT 4556

  scaffold156|s     232205 CTCTTTTAGTGACCGGATTCCGAAGAAACGTCGCACAGAGAAGTACTGTT 232254
                                                i                            
C scaffold133|s       4555 CTCTTTTAGTGACCGGATTCCAAAGAAACGTCGCACAGAGAAGTACTGTT 4506

  scaffold156|s     232255 CTCTCTGTAAGAAGCATGGGGGCGCACATACCACCCACAACACTCCGGAT 232304
                                                                             
C scaffold133|s       4505 CTCTCTGTAAGAAGCATGGGGGCGCACATACCACCCACAACACTCCGGAT 4456

  scaffold156|s     232305 TGCCGGAAGTATGAATCCAATGGGACCCCGAAGCCTAGCTTCAAGGGAAA 232354
                                                                             
C scaffold133|s       4455 TGCCGGAAGTATGAATCCAATGGGACCCCGAAGCCTAGCTTCAAGGGAAA 4406

  scaffold156|s     232355 AAA-CCAAATGGAGCCTCTCATGGACAAGAGAGACCTGCTCGAGGAGGAA 232403
                              -                i                             
C scaffold133|s       4405 AAAACCAAATGGAGCCTCTCGTGGACAAGAGAGACCTGCTCGAGGAGGAA 4356

  scaffold156|s     232404 GTAGCTATGCGCAGCTATCCGCTAAAATCGACAAACTTACCAAGTCCAAC 232453
                                                                       i     
C scaffold133|s       4355 GTAGCTATGCGCAGCTATCCGCTAAAATCGACAAACTTACCAAGCCCAAC 4306

  scaffold156|s     232454 AAGAAAATGAAACGCGCTATCAGCAAGAAGAAGCGTAAGCATCACGACAT 232503
                                                                        i    
C scaffold133|s       4305 AAGAAAATGAAACGCGCTATCAGCAAGAAGAAGCGTAAGCATCACAACAT 4256

  scaffold156|s     232504 GAGTGACAGTGATGATTCAGACTCATCCTGAGATGATGGGTTGGGGAGTA 232553
                                                                             
C scaffold133|s       4255 GAGTGACAGTGATGATTCAGACTCATCCTGAGATGATGGGTTGGGGAGTA 4206

  scaffold156|s     232554 CTAAGAAATTGTGTAGTAAAATTGATTGTAATGACATGAACAACACCTAT 232603
                                                                             
C scaffold133|s       4205 CTAAGAAATTGTGTAGTAAAATTGATTGTAATGACATGAACAACACCTAT 4156

  scaffold156|s     232604 CTTAGTCCGATTAAAACTTCCCCACGTGCCAACATAACATTTTCTGATTC 232653
                                                           i                 
C scaffold133|s       4155 CTTAGTCCGATTAAAACTTCCCCACGTGCCAATATAACATTTTCTGATTC 4106

  scaffold156|s     232654 AAACAATGTCAGTTCGAATCCAACACAAGACCTAGGAAATCTTGCAGTTG 232703
                                      v  i                                   
C scaffold133|s       4105 AAACAATGTCATTTTGAATCCAACACAAGACCTAGGAAATCTTGCAGTTG 4056

  scaffold156|s     232704 AACCAACACAGAGTGAAACAATTGCCGAATTGTCGGACCCCGAACTGTCG 232753
                                                                             
C scaffold133|s       4055 AACCAACACAGAGTGAAACAATTGCCGAATTGTCGGACCCCGAACTGTCG 4006

  scaffold156|s     232754 GGTGACCTTTTCAATAGTGTGAACTCCCCTTTGACAGGTAAAGAAGGAGG 232803
                                                                             
C scaffold133|s       4005 GGTGACCTTTTCAATAGTGTGAACTCCCCTTTGACAGGTAAAGAAGGAGG 3956

  scaffold156|s     232804 AGTCACTACTGTAGTAGCCAAAGCACGTTATTTAACGACTGAAAATCCAG 232853
                                                                             
C scaffold133|s       3955 AGTCACTACTGTAGTAGCCAAAGCACGTTATTTAACGACTGAAAATCCAG 3906

  scaffold156|s     232854 CCCGTAAGAACATCGAACACTCTACAGGGCGTCGTACCAGTAACACGATC 232903
                                                                             
C scaffold133|s       3905 CCCGTAAGAACATCGAACACTCTACAGGGCGTCGTACCAGTAACACGATC 3856

  scaffold156|s     232904 ATCAAGATCCTACTTGATAGTGGATCTGATGGTGACCTCTTGTTTCATGA 232953
                                                                             
C scaffold133|s       3855 ATCAAGATCCTACTTGATAGTGGATCTGATGGTGACCTCTTGTTTCATGA 3806

  scaffold156|s     232954 AAAGG-AACAGAGAAACACTTTCCCTACTTGACTAGGCAGGTGCCAAAGT 233002
                                -                                            
C scaffold133|s       3805 AAAGGGAACAGAGAAACACTTTCCCTACTTGACTAGGCAGGTGCCAAAGT 3756

  scaffold156|s     233003 CTTGGCATACGTCAAATGGGAGCTTCCTAACAAAAGGACGGAGCAAAGTT 233052
                                                                             
C scaffold133|s       3755 CTTGGCATACGTCAAATGGGAGCTTCCTAACAAAAGGACGGAGCAAAGTT 3706

  scaffold156|s     233053 AACTTGAAATTCTTTGAGTATTCAAACAGTAAGGAGTACTTAGTGACTCC 233102
                                                                  v          
C scaffold133|s       3705 AACTTGAAATTCTTTGAGTATTCAAACAGTAAGGAGTACGTAGTGACTCC 3656

  scaffold156|s     233103 AGACGTAATAGAGTATGATAAGAAGAAAGTGACCAAGCCAGTGTTTGACC 233152
                                                                             
C scaffold133|s       3655 AGACGTAATAGAGTATGATAAGAAGAAAGTGACCAAGCCAGTGTTTGACC 3606

  scaffold156|s     233153 TCATTCTTGGATGTAAAACCATGAAAGAGCTCG-AATTGTTCTAGATTTT 233201
                                                    v       -                
C scaffold133|s       3605 TCATTCTTGGATGTAAAACCATGAACGAGCTCGGAATTGTTCTAGATTTT 3556

  scaffold156|s     233202 CGAACAAAAGAAATTACCATTGATCACGTCATTTTGCCAATGAGAGATGT 233251
                                                  i  v     v                 
C scaffold133|s       3555 CGAACAAAAGAAATTACCATTGACCAAGTCATATTGCCAATGAGAGATGT 3506

  scaffold156|s     233252 CAATAGTCTGACCGAATTGAACCTGGATAGAGCCTGGGCTGTCAACAACA 233301
                                        i    v                               
C scaffold133|s       3505 CAATAGTCTGACCAAATTCAACCTGGATAGAGCCTGGGCTGTCAACAACA 3456

  scaffold156|s     233302 GCATGGCAAATGAACCGCAAAGTACGCAGGAAGCGACACAGCGGGTAATT 233351
                                                                             
C scaffold133|s       3455 GCATGGCAAATGAACCGCAAAGTACGCAGGAAGCGACACAGCGGGTAATT 3406

  scaffold156|s     233352 AAAATCCTAGATGCAAATTATAAGAAGGCAGACCTCCAATCAATTGTTAG 233401
                                                                             
C scaffold133|s       3405 AAAATCCTAGATGCAAATTATAAGAAGGCAGACCTCCAATCAATTGTTAG 3356

  scaffold156|s     233402 CACCAATTGTACTCACCTTAGTCTCCAAGACCAAAACTCGTTGCTGGAGT 233451
                                                                             
C scaffold133|s       3355 CACCAATTGTACTCACCTTAGTCTCCAAGACCAAAACTCGTTGCTGGAGT 3306

  scaffold156|s     233452 TACTCACACATTTTGAGGAACTTTT-GATGGAACACTAGGTGATTGGAAC 233500
                                   v                -                        
C scaffold133|s       3305 TACTCACAAATTTTGAGGAACTTTTTGATGGAACACTAGGTGATTGGAAC 3256

  scaffold156|s     233501 ACAGAGCCTGTGTCCTTTGAACTTAAAGAGGGCGCAAAGCCATATCATGG 233550
                                                                             
C scaffold133|s       3255 ACAGAGCCTGTGTCCTTTGAACTTAAAGAGGGCGCAAAGCCATATCATGG 3206

  scaffold156|s     233551 CAAGGCATACCCAGTACCAAAATCTCGCAAAGAAACAACTATCAAAGAAT 233600
                                                                             
C scaffold133|s       3205 CAAGGCATACCCAGTACCAAAATCTCGCAAAGAAACAACTATCAAAGAAT 3156

  scaffold156|s     233601 TGAATAGATTATGCAACCTGGGAGTGGTAGAGTTTCAGCCCGAGTCGGAA 233650
                                         i                                   
C scaffold133|s       3155 TGAATAGATTATGCGACCTGGGAGTGGTAGAGTTTCAGCCCGAGTCGGAA 3106

  scaffold156|s     233651 TGGGCGTCACCATCATTTATCACTGCAAAGCAAGACGGAACTGTACGCTT 233700
                                                                             
C scaffold133|s       3105 TGGGCGTCACCATCATTTATCACTGCAAAGCAAGACGGAACTGTACGCTT 3056

  scaffold156|s     233701 TCTCACTGATTTTAGGGAAGTAAATAAACGACTAGTCAGAAAGCCGTTTC 233750
                                                                             
C scaffold133|s       3055 TCTCACTGATTTTAGGGAAGTAAATAAACGACTAGTCAGAAAGCCGTTTC 3006

  scaffold156|s     233751 CATTACCCAAAATTAGTACAGTTCTGCAAGAGCTAGAAGGATTTACCTAT 233800
                                        i                                    
C scaffold133|s       3005 CATTACCCAAAATCAGTACAGTTCTGCAAGAGCTAGAAGGATTTACCTAT 2956

  scaffold156|s     233801 GCTACAACCCTGGATTTAAACATGGGTTATTATACCATTAGATTGGATTC 233850
                                                                             
C scaffold133|s       2955 GCTACAACCCTGGATTTAAACATGGGTTATTATACCATTAGATTGGATTC 2906

  scaffold156|s     233851 CGATTCATCCAAAATATGTACCCTCATTTTCCCATGGGGCAAGTATTCTT 233900
                            i                                                
C scaffold133|s       2905 CAATTCATCCAAAATATGTACCCTCATTTTCCCATGGGGCAAGTATTCTT 2856

  scaffold156|s     233901 ACCTCCGATTGCCAATGGGCATCGCTGGTTCACCAGATATTTTTCAAGCA 233950
                               v                 i                           
C scaffold133|s       2855 ACCTACGATTGCCAATGGGCATTGCTGGTTCACCAGATATTTTTCAAGCA 2806

  scaffold156|s     233951 AAAATGTCATCACTAATGGTAGCCTTAGAGTTCGTAAGAGCTTACCTTGA 234000
                                    v                      i                 
C scaffold133|s       2805 AAAATGTCAACACTAATGGTAGCCTTAGAGTTTGTAAGAGCTTACCTTGA 2756

  scaffold156|s     234001 TGATTTGTTATGCATCACAAAGGCAAATCTGGAAGACCACCTTGACAAAT 234050
                                                                             
C scaffold133|s       2755 TGATTTGTTATGCATCACAAAGGCAAATCTGGAAGACCACCTTGACAAAT 2706

  scaffold156|s     234051 TGAAAATGGTGCTTACCAGGTTACGCGAGGCGGGCTTGCAAATCAATGCC 234100
                                                                  i      i   
C scaffold133|s       2705 TGAAAATGGTGCTTACCAGGTTACGCGAGGCGGGCTTGCGAATCAACGCC 2656

  scaffold156|s     234101 CGAAAATCGTCTTTCTGTGCCATAGAAACTGAGTATTTAGGTTATACCCT 234150
                            i                                                
C scaffold133|s       2655 CAAAAATCGTCTTTCTGTGCCATAGAAACTGAGTATTTAGGTTATACCCT 2606

  scaffold156|s     234151 CACACAAACAGGGATTAAACCACAGAAGAAAAAGGTACAAGCGATTCTCG 234200
                                i                                            
C scaffold133|s       2605 CACACGAACAGGGATTAAACCACAGAAGAAAAAGGTACAAGCGATTCTCG 2556

  scaffold156|s     234201 CGATTTCACCGCCAAAAAATGTCAAAGACCTCCGTAAGTTCCTGGGCATG 234250
                                        i                                    
C scaffold133|s       2555 CGATTTCACCGCCGAAAAATGTCAAAGACCTCCGTAAGTTCCTGGGCATG 2506

  scaffold156|s     234251 GTCCAGTATTATAGAGATCTTTGGGCAAGACGCAGCGAAGTGCTTGCCCC 234300
                                                               i             
C scaffold133|s       2505 GTCCAGTATTATAGAGATCTTTGGGCAAGACGCAGCAAAGTGCTTGCCCC 2456

  scaffold156|s     234301 ACTCACCTCACTGGTAGGAGAGTGTGGTCATACCAAGGTCACCAGAGCCA 234350
                                                         i                   
C scaffold133|s       2455 ACTCACCTCACTGGTAGGAGAGTGTGGTCACACCAAGGTCACCAGAGCCA 2406

  scaffold156|s     234351 ATAAGACGAAGAAACGTCCATGGTACTGGGACACGGTACATCAAAAAGCA 234400
                                                                             
C scaffold133|s       2405 ATAAGACGAAGAAACGTCCATGGTACTGGGACACGGTACATCAAAAAGCA 2356

  scaffold156|s     234401 TTCGATGATGTTAAGACTTCAATTGCCAAGGATGTAGTCTTAGCCTATCC 234450
                                   i  v      v                               
C scaffold133|s       2355 TTCGATGACGTAAAGACTACAATTGCCAAGGATGTAGTCTTAGCCTATCC 2306

  scaffold156|s     234451 TGATTATTCAAGGGAATTTGAGATATATACTGATGCCTCGTCTAAACAAC 234500
                           i                                                 
C scaffold133|s       2305 CGATTATTCAAGGGAATTTGAGATATATACTGATGCCTCGTCTAAACAAC 2256

  scaffold156|s     234501 TTGGATCAGTTATCACCCAAGGTAATAGGCCCCTTGCGTTTT-CAGCAGG 234549
                                                                     -       
C scaffold133|s       2255 TTGGATCAGTTATCACCCAAGGTAATAGGCCCCTTGCGTTTTTCAGCAGG 2206

  scaffold156|s     234550 AAACTGTCAACAGCGCAACAGAAATACAGCGTGACTGAGCTTGAACTACT 234599
                                                                             
C scaffold133|s       2205 AAACTGTCAACAGCGCAACAGAAATACAGCGTGACTGAGCTTGAACTACT 2156

  scaffold156|s     234600 GGCCATAGTGGAAACACTGAAAGAGTTCAAAGGCATGTTGTGGGGACAAA 234649
                                                                             
C scaffold133|s       2155 GGCCATAGTGGAAACACTGAAAGAGTTCAAAGGCATGTTGTGGGGACAAA 2106

  scaffold156|s     234650 GTTTAAAAGTCTATACAGACCATAAGAATCTAATCCAGGACGCCTTCGGA 234699
                                                                      vi     
C scaffold133|s       2105 GTTTAAAAGTCTATACAGACCATAAGAATCTAATCCAGGACGCGCTCGGA 2056

  scaffold156|s     234700 TTAACCTCTGACCGTGTCTACCGATGGAGATTGCTCCTCGAGGAATTTGG 234749
                                                                             
C scaffold133|s       2055 TTAACCTCTGACCGTGTCTACCGATGGAGATTGCTCCTCGAGGAATTTGG 2006

  scaffold156|s     234750 CCCCGAAATTGAATATATAAAAGGCACACATAATACTGTTGCCGACGCCA 234799
                                                                  i          
C scaffold133|s       2005 CCCCGAAATTGAATATATAAAAGGCACACATAATACTGTCGCCGACGCCA 1956

  scaffold156|s     234800 TCTCTCGCTTAGATATCGGACCGATTCTGAATGAGCGTGAAAACTGGATG 234849
                                                      i                      
C scaffold133|s       1955 TCTCTCGCTTAGATATCGGACCGATTCCGAATGAGCGTGAAAACTGGATG 1906

  scaffold156|s     234850 ACGTTCACCAAATGCTGGTGTTATTACACCATGCTAGAAGAGAGTGCAAT 234899
                                   v                                         
C scaffold133|s       1905 ACGTTCACAAAATGCTGGTGTTATTACACCATGCTAGAAGAGAGTGCAAT 1856

  scaffold156|s     234900 AGACACCTCTGCATACCAAGAAGAAATGAATCTGGTATTTGCAAACCGCA 234949
                                                                             
C scaffold133|s       1855 AGACACCTCTGCATACCAAGAAGAAATGAATCTGGTATTTGCAAACCGCA 1806

  scaffold156|s     234950 GCGAAGAAGATGTAATCTACCCGTTAACAGTACGCGAGATTGCAGAAGCA 234999
                                                                             
C scaffold133|s       1805 GCGAAGAAGATGTAATCTACCCGTTAACAGTACGCGAGATTGCAGAAGCA 1756

  scaffold156|s     235000 CAAAAGCTTGATGCCAGCTTGAAGACAACGAAAGATCAGTACTCGACACA 235049
                                 v          v                                
C scaffold133|s       1755 CAAAAGATTGATGCCAGATTGAAGACAACGAAAGATCAGTACTCGACACA 1706

  scaffold156|s     235050 ATTGGTCGAAAGTATGGAACTCCTCTGTAAGGACGGAAAAATGATCATTC 235099
                                         ii                                  
C scaffold133|s       1705 ATTGGTCGAAAGTACAGAACTCCTCTGTAAGGACGGAAAAATGATCATTC 1656

  scaffold156|s     235100 CAAAGGATCTTCAACATCGTGCAGTTAGTTGGTACCACCACTATCTACAG 235149
                               i                                             
C scaffold133|s       1655 CAAAAGATCTTCAACATCGTGCAGTTAGTTGGTACCACCACTATCTACAG 1606

  scaffold156|s     235150 CACCCTGGACACACGAGACTCGAAGAAACCCTTCGTGCTGCGATGTACTG 235199
                                                                             
C scaffold133|s       1605 CACCCTGGACACACGAGACTCGAAGAAACCCTTCGTGCTGCGATGTACTG 1556

  scaffold156|s     235200 GAAAGGTATGCGAAATACCATCCGTAAATATGTCAAAAACTGTCATGCAT 235249
                                      i                                      
C scaffold133|s       1555 GAAAGGTATGCAAAATACCATCCGTAAATATGTCAAAAACTGTCATGCAT 1506

  scaffold156|s     235250 GCCAAGTAAACAAGAGGCATAAGCATAAGTACGGGAAACTCCCTACTAAA 235299
                                                                             
C scaffold133|s       1505 GCCAAGTAAACAAGAGGCATAAGCATAAGTACGGGAAACTCCCTACTAAA 1456

  scaffold156|s     235300 ATCTCCATCACAAACCCTTGGGAAGTACTATGTGTGGACCTGATAGGCCC 235349
                             iv                                              
C scaffold133|s       1455 ATTGCCATCACAAACCCTTGGGAAGTACTATGTGTGGACCTGATAGGCCC 1406

  scaffold156|s     235350 ATACACAATCAAAGGTAAAGATGGGACAGTAATTGATTTCATGTGTCTGA 235399
                           i                                                 
C scaffold133|s       1405 GTACACAATCAAAGGTAAAGATGGGACAGTAATTGATTTCATGTGTCTGA 1356

  scaffold156|s     235400 CTATGATTGATCCAGCATCCAGCTGGTTTGAAATAGTTGAACTGCCGGTA 235449
                                                                             
C scaffold133|s       1355 CTATGATTGATCCAGCATCCAGCTGGTTTGAAATAGTTGAACTGCCGGTA 1306

  scaffold156|s     235450 ATCACTGAGGCGATTATTCCCCTGGATACAAAAGGGCGTAGAAGCAAAAA 235499
                                                                             
C scaffold133|s       1305 ATCACTGAGGCGATTATTCCCCTGGATACAAAAGGGCGTAGAAGCAAAAA 1256

  scaffold156|s     235500 AGACAATGAAGAACCTAAGTTAGCATACTTTGATAAGTCATCAGCAATGA 235549
                                                                             
C scaffold133|s       1255 AGACAATGAAGAACCTAAGTTAGCATACTTTGATAAGTCATCAGCAATGA 1206

  scaffold156|s     235550 TCAGCAACTTAGTGAATAAGACCTGGTTTAGTAGGTATCCACGTTGTCAA 235599
                                                                             
C scaffold133|s       1205 TCAGCAACTTAGTGAATAAGACCTGGTTTAGTAGGTATCCACGTTGTCAA 1156

  scaffold156|s     235600 TACATAATTTATGACAATGGAAGCGAATTCAAACTTCACTTCAAAGCCCT 235649
                                                                             
C scaffold133|s       1155 TACATAATTTATGACAATGGAAGCGAATTCAAACTTCACTTCAAAGCCCT 1106

  scaffold156|s     235650 ATGTGACTCATATGGGATCACGAGTAAGCCTACCAGTGTCAAGAATCCAC 235699
                                                                           v 
C scaffold133|s       1105 ATGTGACTCATATGGGATCACGAGTAAGCCTACCAGTGTCAAGAATCCTC 1056

  scaffold156|s     235700 AAGCGAATGCAATTCTAGAACGAGTGCATCAGGTGATATCATCGATGCTC 235749
                                                                      v      
C scaffold133|s       1055 AAGCGAATGCAATTCTAGAACGAGTGCATCAGGTGATATCATCTATGCTC 1006

  scaffold156|s     235750 CGAACAGCTGAAATAGACATGGCCCCTTCAGTAGAGACAAGCGATATAGA 235799
                             v                                               
C scaffold133|s       1005 CGTACAGCTGAAATAGACATGGCCCCTTCAGTAGAGACAAGCGATATAGA 956

  scaffold156|s     235800 CAAGTTCGTGACGAACGTTGCTTGGGCCATTCGCTCAACATACCACACAG 235849
                                             i                               
C scaffold133|s        955 CAAGTTCGTGACGAACGTCGCTTGGGCCATTCGCTCAACATACCACACAG 906

  scaffold156|s     235850 TACTAAAAGCCTCCCCAGGTGCAGCCATCTTTGGACGGGACATGTTGTTC 235899
                                                                             
C scaffold133|s        905 TACTAAAAGCCTCCCCAGGTGCAGCCATCTTTGGACGGGACATGTTGTTC 856

  scaffold156|s     235900 GACATCCCCTTCCTGGCTGACTGGAATAAAATTGGAGAATATAGGCAACA 235949
                                                                             
C scaffold133|s        855 GACATCCCCTTCCTGGCTGACTGGAATAAAATTGGAGAATATAGGCAACA 806

  scaffold156|s     235950 CCAAACAGACCAAAACACAGAACGGGAAAATAGCTCACGTCGTGATTGGG 235999
                                                   i                         
C scaffold133|s        805 CCAAACAGACCAAAACACAGAACGAGAAAATAGCTCACGTCGTGATTGGG 756

  scaffold156|s     236000 ACTACAAAGTTGGTGATCAAGTACTTTTTAGAAAAGATGGTATACTCCGC 236049
                                   i                 i                    i  
C scaffold133|s        755 ACTACAAAATTGGTGATCAAGTACTTCTTAGAAAAGATGGTATACTCTGC 706

  scaffold156|s     236050 AAAGGTGAAAGTAGATATGAAAGTGATCCTTGGACTATCACATCAGTTCA 236099
                                                                             
C scaffold133|s        705 AAAGGTGAAAGTAGATATGAAAGTGATCCTTGGACTATCACATCAGTTCA 656

  scaffold156|s     236100 TACGAATGGCACCATCAGGATTCAACGCGGAACCAAATCAGAAAGACTGA 236149
                              i                                          i   
C scaffold133|s        655 TACAAATGGCACCATCAGGATTCAACGCGGAACCAAATCAGAAAGATTGA 606

  scaffold156|s     236150 ATATACGAAGAGTTACACCTTTTTTTAACAACCAAACTTAAGTCCGTATT 236199
                                                -                   iv     - 
C scaffold133|s        605 ATATACGAAGAGTTACACCTT-TTTTAACAACCAAACTTAAAACCGTA-T 558

  scaffold156|s     236200 TAAATGTCAAGTTTC-GAACGACAAAAATGGACTCTCCCTCTTCAAAAAC 236248
                                   -      -i        v  i  v            --    
C scaffold133|s        557 TAAATGTC-AGTTTCAAAACGACAACAACGGTCTCTCCCTCTTC--AAAC 511

  scaffold156|s     236249 AACACTTACTCGTTACACTTATTTAACAAACTCTTTAGTTCGTTATTGTT 236298
                                             v                               
C scaffold133|s        510 AACACTTACTCGTTACACATATTTAACAAACTCTTTAGTTCGTTATTGTT 461

  scaffold156|s     236299 ACTCTCAGGAGAACCTATTTTTTTTCACCTAAAAACATCTTTAGGTTTTT 236348
                                          i -                 i --i          
C scaffold133|s        460 ACTCTCAGGAGAACCCA-TTTTTTTCACCTAAAAATA--CTTAGGTTTTT 414

  scaffold156|s     236349 TTGGTTCCCTTTTTACCTGATACTCCATTTGTGGGGGCGAGTGACATAGG 236398
                                   i                    i                    
C scaffold133|s        413 TTGGTTCCTTTTTTACCTGATACTCCATTCGTGGGGGCGAGTGACATAGG 364

  scaffold156|s     236399 CCAAGAATCAGCCA-TTTTTGTACCATAGGGTACAAAACCTAAATA-GAG 236446
                                         -       v  viv                  -   
C scaffold133|s        363 CCAAGAATCAGCCATTTTTTGTTCCCCTGGGTACAAAACCTAAATAGGAG 314

  scaffold156|s     236447 CAT 236449
                              
C scaffold133|s        313 CAT 311

Matrix = 20p43g.matrix
Kimura (with divCpGMod) = 1.53
Transitions / transversions = 1.67 (70/42)
Gap_init rate = 0.00 (26 / 6087), avg. gap size = 1.04 (27 / 26)


3451 3.80 0.94 0.71 scaffold156|size385039 236390 236813 (148261) scaffold97|size472814_(dbseq-nr_378)_[202467,208936]#LTR/Gypsy 1 425 (6045) m_b1936s001i3 36645

  scaffold156|s     236390 TGACATAGGCCAAGAATCAGCCATTTTTGTACCATAGGGTACAAAACCTA 236439
                                                            v                
  scaffold97|si          1 TGACATAGGCCAAGAATCAGCCATTTTTGTACCCTAGGGTACAAAACCTA 50

  scaffold156|s     236440 AATAGAGCATGAATCAGCCTTTTTTGTACCCCTGGGTACAAAACCTAAAT 236489
                                                                             
  scaffold97|si         51 AATAGAGCATGAATCAGCCTTTTTTGTACCCCTGGGTACAAAACCTAAAT 100

  scaffold156|s     236490 AGGAGCATTCTCAGGACCCCAAGTAGGAGAGTCCACCTCCCGAAGGCATG 236539
                                                                      v      
  scaffold97|si        101 AGGAGCATTCTCAGGACCCCAAGTAGGAGAGTCCACCTCCCGACGGCATG 150

  scaffold156|s     236540 GACTCCCCAACATGGAAGTTCAGAACCCAAAATAAGAGAACACAC-TTTG 236588
                                                       v                -    
  scaffold97|si        151 GACTCCCCAACATGGAAGTTCAGAACCCCAAATAAGAGAACACACTTTTG 200

  scaffold156|s     236589 GAAGATCTGAACATCTTTCAGAAGGGTATAGACATACCATATTGTGTAGA 236638
                                                                             
  scaffold97|si        201 GAAGATCTGAACATCTTTCAGAAGGGTATAGACATACCATATTGTGTAGA 250

  scaffold156|s     236639 AGTCTACACAATGTTCGTTTGCATCGTTTGGACTGGAGTGCAGGTCCACT 236688
                                                                      v      
  scaffold97|si        251 AGTCTACACAATGTTCGTTTGCATCGTTTGGACTGGAGTGCAGTTCCACT 300

  scaffold156|s     236689 GCCTTTCCATCCTCACAATAGCACAAAATATAGCTCATAAAAATAAACTC 236738
                                                                 -     v  i  
  scaffold97|si        301 GCCTTTCCATCCTCACAATAGCACAAAATATAGCTCAT-AAAATCAATTC 349

  scaffold156|s     236739 TTCGACCCTTGTCGAACTTACCTATATTTTTCGCGTGATATTTTTTTTGC 236788
                                 v i       vi        v             --      i 
  scaffold97|si        350 TTCGACACCTGTCGAAACTACCTATAATTTTCGCGTGATA--TTTTTTAC 397

  scaffold156|s     236789 GCCGA---ACGGCTCAGGTCAAAATCTA 236813
                            v   ---v            vv     
  scaffold97|si        398 GACGATTTTCGGCTCAGGTCACTATCTA 425

Matrix = 20p43g.matrix
Kimura (with divCpGMod) = 3.90
Transitions / transversions = 0.33 (4/12)
Gap_init rate = 0.01 (5 / 423), avg. gap size = 1.40 (7 / 5)


241 20.00 3.64 0.00 scaffold156|size385039 237145 237199 (147875) C scaffold279|size142637_(dbseq-nr_144)_[27938,33920]#LTR/Gypsy (396) 5587 5531 m_b1936s001i4 36646

  scaffold156|s     237145 GACATGGGCATGGCACTCTTCTCCTCCATTGC-AACACTTAGTCTGCCAT 237193
                            i        v i        i       v  - iv   ivv        
C scaffold279|s       5587 GGCATGGGCAGGACACTCTTCCCCTCCATGGCGAGAACTCTCTCTGCCAT 5538

  scaffold156|s     237194 -AGTTGA 237199
                           - i    
C scaffold279|s       5537 GAATTGA 5531

Matrix = 20p43g.matrix
Kimura (with divCpGMod) = 23.50
Transitions / transversions = 1.20 (6/5)
Gap_init rate = 0.04 (2 / 54), avg. gap size = 1.00 (2 / 2)


388 30.76 4.69 3.47 scaffold156|size385039 237213 237468 (147606) scaffold312|size187761_(dbseq-nr_665)_[13588,18807]#LTR 469 727 (4493) m_b1936s001i5 36647

  scaffold156|s     237213 ATGAGGTGAAAAAGCTTGATAAACCTCAATTTAGACCAATGCTAATGATG 237262
                                  -        i  v       iiv vvi i v  v  v   iiv
  scaffold312|s        469 ATGAGGT-AAAAAGCTCGAAAAACCTCGGGTACAATCCATCCTTATGGCT 517

  scaffold156|s     237263 TATACCTTCACTGGGATATGTGGAAAGCATGTCAACAATAGGGAAAAT-T 237311
                            i --          i  v        i- v i   iv  viiv i  - 
  scaffold312|s        518 TGT--CTTCACTGGGGTAAGTGGAAAGT-TCTTAACGCTACAACAGATCT 564

  scaffold156|s     237312 CTGCGTATG-------ATGCATTTGGTAACATCAGGGCACACAATAATAG 237354
                                    -------i  iiv    i-i v   v viiiiivi    --
  scaffold312|s        565 CTGCGTATGTTAAGACGTGTGGTTGGC-GCCTCACGTTGTGTTGTAAT-- 611

  scaffold156|s     237355 AAATGTTACCATTGACG-TGAACACGATCAATAGTGTATGGTCCAGT-AG 237402
                           - v           v i-  iv  i  v        viv ivv v  -i 
  scaffold312|s        612 -ACTGTTACCATTGTCATTGGTCATGAACAATAGTGAGAGAGACTGTCGG 660

  scaffold156|s     237403 TTCTTACTCCCAACTTAC-TTGGTTTTTGCACTTTCTTTGGAACTTGCTG 237451
                              i            v -    -vivv  v v     ii      ivv 
  scaffold312|s        661 TTCCTACTCCCAACTTCCGTTGG-ACGGGCCCATTCTTCAGAACTTAGAG 709

  scaffold156|s     237452 -GCCTGGAACATTGTCAT 237468
                           -v  i   i   v     
  scaffold312|s        710 TCCCCGGAGCATAGTCAT 727

Matrix = 20p43g.matrix
Kimura (with divCpGMod) = 34.99
Transitions / transversions = 1.05 (39/37)
Gap_init rate = 0.06 (15 / 255), avg. gap size = 1.40 (21 / 15)


2828 31.21 5.43 3.16 scaffold156|size385039 237268 238723 (146351) C scaffold312|size187761_(dbseq-nr_665)_[118269,124269]#LTR/Gypsy (575) 5426 3939 m_b1936s001i6 36648

  scaffold156|s     237268 CTTCACTGGGATATGTGGAAAGCATGTCAACAATAGGGAAA-ATTCTGCG 237316
                                     i  v        v  --    i   v  v i- ii     
C scaffold312|s       5426 CTTCACTGGGGTAAGTGGAAAGGAT--CAACGATACGGCAGCACCCTGCG 5379

  scaffold156|s     237317 TATG---ATGCATTTGGTAACATCAGGGCACACAAT--AATAGAAATGTT 237361
                               ---    i  i   i --  vv v   i    --     vv v   
C scaffold312|s       5378 TATGTTGATGCGTTCGGTGA--TCCCGTCACGCAATTGAATAGTTAAGTT 5331

  scaffold156|s     237362 ACCATTGACGTGAACACGATCAATAGTGTATGGTCCAGTAGTTCTTACTC 237411
                           v                 v     i     v  v  vvii          
C scaffold312|s       5330 TCCATTGACGTGAACACGTTCAATGGTGTAAGGACCTTCGGTTCTTACTC 5281

  scaffold156|s     237412 CCAACTTACTTGGTTTTTGCACTTTCTTTGGAACTTGCTGGCCTGGAACA 237461
                                   v    v  v           ii    i  i  v      i  
C scaffold312|s       5280 CCAACTTAGTTGGGTTGTGCACTTTCTTCAGAACCTGTTGTCCTGGAGCA 5231

  scaffold156|s     237462 TTGTCATATTAATGTCACTTCTTATTTGCTCGGCAAAGATTCTCATTTAC 237511
                            v      v i ii  i    i    v  v  v iv i         v  
C scaffold312|s       5230 TAGTCATAGTGACATCGCTTCCTATTGGCACGTCGCAAATTCTCATTAAC 5181

  scaffold156|s     237512 ATTGTGTTTGTGGCAAATTGCTACTGCTTGCCAATCTGCAACAAGACGTG 237561
                             vi    i i ivv vv   v iv  i        v    iv  vv ii
C scaffold312|s       5180 ATGATGTTCGCGAACACGTGCAATGGCCTGCCAATCAGCAATCAGCGGCA 5131

  scaffold156|s     237562 TGCTCAAAAACATGTCCCT-------GC-TGAGCACCAGATGTGCCACCT 237603
                           i i          i     -------  -v    v  v iv ii iv   
C scaffold312|s       5130 CGTTCAAAAACATATCCCTTGAAAAGGCAAGAGCTCCTGGAGCACTTCCT 5081

  scaffold156|s     237604 AAGGTAGTTGTGACAGTAGTATGCATTGAATGCATTGCAAGTGTCAGAGC 237653
                            i      v ii     i  ii    v vi     v  vivi ii  v  
C scaffold312|s       5080 AGGGTAGTGGCAACAGTGGTGCGCATGGCGTGCATAGCTGTCGCTAGTGC 5031

  scaffold156|s     237654 CTGATCAACAATATCTTGTGCCTGAGTCATATTGTGAGGAGGATAG--CT 237701
                           v v     iv  i   i                v  v       v --v 
C scaffold312|s       5030 ATCATCAATTATGTCTCGTGCCTGAGTCATATTTTGTGGAGGATTGGAAT 4981

  scaffold156|s     237702 GCACATCATGTATACAGAACGTTAGCAACCATTTGGTGCATGTGTTCACA 237751
                               - v v  viii  v  i  iv v  ii i  i     viv   i  
C scaffold312|s       4980 GCAC-TAAGGTTCGTAGCACATTGCCTACTGTCTGATGCATTCTTTCGCA 4932

  scaffold156|s     237752 AATCAAGTTCAA-TGGTGAGTTTTACTG--------AATATC--TGAAGC 237790
                           i iiivi  ii -  iv  v i  i   --------  i   --   v  
C scaffold312|s       4931 GACTGCATTTGACTGAGGATTCTTGCTGGTTGAGCAAACATCCTTGATGC 4882

  scaffold156|s     237791 --------------AACCATTAGAA-GCTTTGCTGATGAATTTGTCACCT 237825
                           --------------       i   - vvi   ii       iii v   
C scaffold312|s       4881 TGAACAATTCCAATAACCATTGGAATGAACTGCCAATGAATTCACCCCCT 4832

  scaffold156|s     237826 TTGTTGTGGACACATCATATAGGTCCTGGATGTCTTGC-AAGCCAAGAGT 237874
                               ii        v ii  v    vv    iv -v  -       v v 
C scaffold312|s       4831 TTGTCATGGACACAACGCATTGGTCGGGGATAAC-GGCAAAGCCAACATT 4783

  scaffold156|s     237875 GCATAAAC-TGTTATGAATATG--CAGCAATGTCTTGTTGTTGATGCGAA 237921
                             i i   -   iii    i  --ii  --      i  i i   v vi 
C scaffold312|s       4782 GCGTGAACTTGTCGCGAATGTGTTTGGC--TGTCTTATTATCGATTCTGA 4735

  scaffold156|s     237922 CTAACTCAACAAGACTAGATGCATTATCAATGCATGTTAATGCATTGAAC 237971
                           iv ii  i  v   i    v  vv i             i          
C scaffold312|s       4734 TAAGTTCGACTAGATTAGAAGCCGTGTCAATGCATGTTAGTGCATTGAAC 4685

  scaffold156|s     237972 TCTATGTTGTGTCCATTGAATGTTATAGTCCAGAGACCAATTAAGTCCAT 238021
                             v iv  vi v       viv v ivvi   ii v     v i   v  
C scaffold312|s       4684 TCAACCTTTCGGCCATTGACCTTGACTTCCCAAGGTCCAATGAGGTCGAT 4635

  scaffold156|s     238022 TGCAACCTCTTCCCAGGGTGCACTTTGTACTTCATGTTCAGGGAGCAGTC 238071
                           v     i        i      v  i i     vivi  i  v i  i  
C scaffold312|s       4634 GGCAACTTCTTCCCAAGGTGCAATTCGCACTTCTCTCTCGGGCAACAATC 4585

  scaffold156|s     238072 CATAACCACATCCAAAAAACTTATGCATTTGGAAATGACTACACTTGAAC 238121
                               v    iv ivivv vi  i i v i   v i viv         i-
C scaffold312|s       4584 CATATCCACGGCTTGTTATTTTGTACTTCTGGCAGTCGGTACACTTGAG- 4536

  scaffold156|s     238122 CTGTTGATAGTGCATTGTATATCATAACTTCGGATGATAATATTTCTCTT 238171
                                --i i  ii i - --- ii  viiv  i v  i    iv  v i
C scaffold312|s       4535 CTGTT--CAATGTGTCG-A---CGCAAGCCAGGGTTATGATATCGCTGTC 4492

  scaffold156|s     238172 GTAATGACTTTCA--TA--CTTTTTGCT--GGGATGTCCCATCGCCTTGT 238215
                           vi  i  --    --  --     iv  --i           ii i v  
C scaffold312|s       4491 TCAACGA--TTCAGTTAACCTTTTCTCTCCAGGATGTCCCATTACTTGGT 4444

  scaffold156|s     238216 GAAACCACTTGACTGTTTTGTCAAGCATAGATGAAGACAACACAATCTTC 238265
                            i        i  v  v iv  i v   v  vvvv i   vi    i   
C scaffold312|s       4443 GGAACCACTTAACAGTGTCTTCGACCATTGAGTCCGGCAAGGCAATTTTC 4394

  scaffold156|s     238266 C-ATTGTGAATCTGGATCTTGTCCTCTTTTCATAACATATGATATTGTTG 238314
                            -     ---ii   i vvvi  --   i ii     v     i ii i 
C scaffold312|s       4393 CAATTGT---CTTGGGTGGGATC--CTTCTTGTAACAGATGATGTCATCG 4349

  scaffold156|s     238315 ATATCATTAACCAGATTCATATGAAGGTACTGATTTGGTAACTTCTG--- 238361
                            i   vvv v i  v    vi vi v   v vi iv  --i -    ---
C scaffold312|s       4348 ACATCTGGATCTAGTTTCAAGTTGACGTAGTTGTCAGG--GC-TCTGTGT 4302

  scaffold156|s     238362 TTGGGGAGCCAGAAGTTATTG---TTTGCATGCTATTTCTCACACA---A 238405
                              vi    i  v    -   ---i    -    ii vi  i ii ---i
C scaffold312|s       4301 TTGTAGAGCTAGCAGTT-TTGCGTCTTGC-TGCTGCTGTTCGCGTATGTG 4254

  scaffold156|s     238406 AGATATTCATAGCTCAGTTGATTCTGTTCCAGATACGTCATATTGGGAAA 238455
                             -----    ii    iv    vi i  vi   i  vv  v ii  i i
C scaffold312|s       4253 AG-----CATAATTCAGCGGATTACGCTCAGGATGCGGAATTTCAGGGAG 4209

  scaffold156|s     238456 ATTAAGGTAACATTCTAG-AGCTTCAAGAATGC--CAATGTTGTATTTGC 238502
                           i  i        i    i- i  i ivv i v --  vii   v ---- 
C scaffold312|s       4208 GTTGAGGTAACACTCTAACAACTCCGTTAGTTCATCATCATTGAA----C 4163

  scaffold156|s     238503 CTGAT-CAGTCGTGATCCAGGAGGTAGACTTCCTCTTCATCATCTTTTAT 238551
                            i ii-i v  v  v    i  i   vv v  v  v     i   -----
C scaffold312|s       4162 CCGGCGTACTCTTGCTCCAAGAAGTACCCGTCGTCGTCATCGTCT----- 4118

  scaffold156|s     238552 GTCAGAAACCAACACTGGTTTGACCATTTTCTTCAGCTGTGCAAAGTCTG 238601
                           ----       vii    v iv  v vvi     vv  vi  i --    
C scaffold312|s       4117 ----GAAACCACTGCTGGGTCTACAAGACTCTTCCCCTCCGCGA--TCTG 4074

  scaffold156|s     238602 GG-----------AGGCAAATGAGACAAGAGATGTTATCAGCAAGAATGT 238640
                           i -----------    i vv   v i   v vi        v ii  i 
C scaffold312|s       4073 AGCCGGTGTCACCAGGCGATGGAGCCGAGATAAATTATCAGCTAAGATAT 4024

  scaffold156|s     238641 TTTCCCGGCCTT-AATATAATGCAACCAAGGAGATAATTCCTCTATCTTG 238689
                            vivvv v    -            ivv   v  v  i  i  v i   i
C scaffold312|s       4023 TGCGGGGTCCTTCAATATAATGCAATGTAGGTGAAAACTCTTCAACCTTA 3974

  scaffold156|s     238690 TTGCCCCACCACAGAACATGTTGTGT-TTTGAGGT 238723
                               v   v ii ii  viv      -   i    
C scaffold312|s       3973 TTGCGCCAACGTAAGACCCTTTGTGTCTTTAAGGT 3939

Matrix = 20p43g.matrix
Kimura (with divCpGMod) = 35.79
Transitions / transversions = 1.22 (242/198)
Gap_init rate = 0.05 (74 / 1455), avg. gap size = 1.70 (126 / 74)

301 34.03 1.76 5.86 scaffold156|size385039 238687 238970 (146104) C scaffold178|size795848_(dbseq-nr_718)_[170010,175635]#LTR/Gypsy (1259) 4367 4095 m_b1936s001i8 36648

  scaffold156|s     238687 TTGTTGCCCCACCACAGAACATGTTGTGTTTTGAGGTGATTCAAAGTCGC 238736
                                 i   ----  i i    ii----     iv vv  i iv  iv 
C scaffold178|s       4367 TTGTTGTCCC----CAAAGCATGCC----TTTGAACTCTTTTAGTGTTTC 4326

  scaffold156|s     238737 TATGATGGAAAGGAGTTCCTTTTTGCATTCCTGTATAGTTGTTTTGTGCA 238786
                             iv    vv  v       v  i -i iv vv    v  v vi  i  v
C scaffold178|s       4325 TACTATGGCCAGTAGTTCCTGTTCG-GTCACGCTATATTTTTGCTGCGCC 4277

  scaffold156|s     238787 TTGTTCAGTTTGTGACTGAAGGAAGCAATGGGATGGCTGTTTTGCATTAT 238836
                            vii       viv       i v  v vv  viv i       vi v  
C scaffold178|s       4276 TGACTCAGTTTTCTACTGAAGAACGCCAGCGGCCTGTTGTTTTGAGTAAT 4227

  scaffold156|s     238837 GCA-AGCACCAAGTTGGAAATCGGAGACATCTGTGTAGATGCCAAACCAT 238885
                           -  -   i  v i   i  v iv  ivi         i  vi    i vi
C scaffold178|s       4226 -CACAGCGCCCAATTGAAATTTTGAACTATCTGTGTAAATCTCAAATCCC 4178

  scaffold156|s     238886 TTATTCTGATCAGGGTACACTGCAAGT-GCATCTGCTGCCATAAGGAACC 238934
                            vivvv ii        vi ii- i  -i    -  v  v  -  vvi  
C scaffold178|s       4177 TGGGAATAGTCAGGGTAGGCCA-AGGTAACATC-GCGGCGAT-AGTTGCC 4131

  scaffold156|s     238935 ---ACATTATGCCAAATGCTTGTTGATGCACATCCATCC 238970
                           ---   --i  i i        i     i ii -     
C scaffold178|s       4130 TTTACA--GTGTCGAATGCTTGCTGATGTATGT-CATCC 4095

Matrix = 20p43g.matrix
Kimura (with divCpGMod) = 43.52
Transitions / transversions = 1.12 (48/43)
Gap_init rate = 0.07 (19 / 283), avg. gap size = 1.11 (21 / 19)

2788 29.37 8.18 0.72 scaffold156|size385039 238729 239767 (145307) C scaffold312|size187761_(dbseq-nr_665)_[118269,124269]#LTR/Gypsy (2136) 3865 2750 m_b1936s001i9 36648

  scaffold156|s     238729 AAAGTCGCTATGATGGAAAGGAGTTCCTTTTTGCATTCCTGTATAGTTGT 238778
                            ii  i  v ii  i     v -  i      v    v    i  i  v 
C scaffold312|s       3865 AGGGTTGCAACAATAGAAAGCA-TTTCTTTTTCCATTACTGTGTAATTTT 3817

  scaffold156|s     238779 TTTGTGCATTGTTCAGTTTGTGACTGAAGGAAGCAATGGGATGGCTGTTT 238828
                           vi    vv  vvv   i  ii  vv    v i    iv  vivv iv ii
C scaffold312|s       3816 GCTGTGATTTCGACAGCTTACGAGAGAAGTAGGCAACCGGCCTTCCTTCC 3767

  scaffold156|s     238829 TGCATTATGCAAGCACCAAGTTGGAAATCGGAGACATCTGTGTAGATGCC 238878
                             i iv     i  v     i     i  v   i    v     v  ii 
C scaffold312|s       3766 TGTACGATGCAGGCTCCAAGCTGGAAGTCTGAGGCATCGGTGTATATATC 3717

  scaffold156|s     238879 AAACCATTTATTCTGATCAGGGTACACTGCAAGTGCATCTGCTGCCATAA 238928
                                i   i  v  i  v     vi    i  v     v  v       
C scaffold312|s       3716 AAACCGTTTGTTATGGTCCGGGTAAGCTGCGAGAGCATCGGCAGCCATAA 3667

  scaffold156|s     238929 GGAACCACATTATGCCAAATGCTTGTTG-------------------AT- 238958
                             ivv i    v ii             -------------------  -
C scaffold312|s       3666 GGGCACGCATTTTATCAAATGCTTGTTGCATTGCGTCGGTCCATTTTATT 3617

  scaffold156|s     238959 ---GCACA-----TCCATCCATATTGATCAGTAAGTGGCTGCAATACATG 239000
                           ---    i-----  v i  iv i        v iv  i vv i  i   
C scaffold312|s       3616 GGAGCACGCTTTTTCAACCCGGACTGATCAGTCAAAGGTTTAAGTATATG 3567

  scaffold156|s     239001 GGCACGACTATAGGCCACATGTCATGGTAGTAGTTAACACAACCAATGAA 239050
                                     --        i  viv   i  i                 
C scaffold312|s       3566 GGCACGACTA--GGCCACATATCTCTGTAATAATTAACACAACCAATGAA 3519

  scaffold156|s     239051 CTACCAGAGTTCAGTGGATGTATTAAGACTG-TCCATGCAGAGGACAGCA 239099
                            vvi iv          -i  vviiv i i -     iiiv    ii  v
C scaffold312|s       3518 CATTCGCAGTTCAGTGG-CGTTGCGTGGCCGATCCATATGTAGGATGGCC 3470

  scaffold156|s     239100 CCAATCTT-TTCTTCCAAGACTTTAAACTGCAAGGTTTAAGCCAGTAAGC 239148
                           i v  i  -  i     v i      i i  ii  iv       i  iv 
C scaffold312|s       3469 TCTATTTTCTTTTTCCATGGCTTTAAGCCGCGGGGCGTAAGCCAATAGCC 3420

  scaffold156|s     239149 AAGCCAATTGGTTTCTTTGACCGCCCAGTCACACTTGAGTGGGTTAATGG 239198
                           i     i ii     i vv  i     v     i  i  i  i     i 
C scaffold312|s       3419 GAGCCAGTCAGTTTCCTGTACTGCCCATTCACATTTAAGCGGATTAATAG 3370

  scaffold156|s     239199 TGAACCCATTTTCATGAAGTCTTTGTAA-ACGGTAAGCAAGAGGTCAAGG 239247
                               i     i  vi v i    ivi  - iv  ivvv i   v  v vi
C scaffold312|s       3369 TGAATCCATTCTCCCGCAATCTTCTCAAGATTGTGCCAAGGAGTTCTACA 3320

  scaffold156|s     239248 TGATGTTCCCATGTCA-AAGAGAATGAACCTCCATTATCAGTCTAGACAT 239296
                             i  v     -i   -ii  i  v v   vvii i    i v  v  i 
C scaffold312|s       3319 TGGTGATCCCA-ATCATGGGAAAAGGCACCAATGTCATCAATGTATACGT 3271

  scaffold156|s     239297 CAGCATCCTCGATGCCTGTCGAGATGTTTTTCATAGCGGCGTGTGCAATA 239346
                            v              v v iii ii    i   vii  vv     v   
C scaffold312|s       3270 CTGCATCCTCGATGCCAGACAGAACATTTTCCATTATGGATTGTGCTATA 3221

  scaffold156|s     239347 TCAGGAGAGCATTTAAGTCCCATTCGGAGCCTTGTGTACTTATATTTGCC 239396
                             i        i  v  v     vv    i    i               
C scaffold312|s       3220 TCGGGAGAGCACTTTAGGCCCATAGGGAGTCTTGCGTACTTATATTTGCC 3171

  scaffold156|s     239397 AAGTGGTGTAATGATTG-GCAGAGGTCTTGACTCTCAGCATCAAGCTTGA 239445
                             ii  i     i  v -i     i        i  vv i       ii 
C scaffold312|s       3170 AAACGGCGTAATAATAGTACAGAGATCTTGACTTTCTTCGTCAAGCTCAA 3121

  scaffold156|s     239446 AGGAGTAGTATTGCATAATAATTTCAAGTTTGGT--------------CA 239481
                              v             v v iv  v        --------------  
C scaffold312|s       3120 AGGTGTAGTATTGCATACTTACATCCAGTTTGGTAAAAAACTTATACCCA 3071

  scaffold156|s     239482 TGACATCTGT------TAT---AAAT----GGCAAGGGTTATTGCTGGCA 239518
                           vii i i  i------   ---    ----    iv  v  i  vi v i
C scaffold312|s       3070 GAGCGTTTGCGCAGAATATCCGAAATGATCGGCAGCGGATACTGGCGTCG 3021

  scaffold156|s     239519 CTTGATCCACTTGTTCAGTTGATGAAGGCTGCTGATCCAACAAACTCATC 239568
                                 ivv            ii v iiiii  i       iv    iv 
C scaffold312|s       3020 CTTGATTACCTTGTTCAGTTGGCGTAAATCACTAATCCAACGTACTCGAC 2971

  scaffold156|s     239569 CGTCCTTTTTTGGAATGACGAAAGTGGGATACACCTATTCACTTTCTTTC 239618
                            i        v  i    i   i  i   v vi  i i        --- 
C scaffold312|s       2970 CATCCTTTTTAGGGATGATGAAGGTAGGAGAGGCCCACTCACTTTC---C 2924

  scaffold156|s     239619 TGA---GGTATCAGCATGCCAAGTGCAACAAGATGGTCCAATTCTTTATT 239665
                              ---  v iv  i iv  i    v   i  i  i  i i    ivv  
C scaffold312|s       2923 TGAGTTGGGACGAGTACTCCGAGTGAAACGAGGTGATCTAGTTCTCGTTT 2874

  scaffold156|s     239666 GAAAGTGGACAGGTGAATGGAAGGCACAGGATAAG--------------- 239700
                              v  ivv  i   v   viv  i  v     v ---------------
C scaffold312|s       2873 GAATGTACTCAAGTGTATGCGCGGTACCGGATATGGACGGGCATGCACTG 2824

  scaffold156|s     239701 --TTTG----GGGTCA-AGTTCCAGATGAACTTGTTTGTGTTGATATACA 239743
                           --    ----    v - i   i vi  v    vvivi   v    i v 
C scaffold312|s       2823 GTTTTGCATCGGGTAACAATTCTATGTGTACTTTGCGATGTGGATACAAA 2774

  scaffold156|s     239744 CCAAGTGGTCCATCGAACATCTTG 239767
                                v v   i            
C scaffold312|s       2773 CCAAGAGTTCCGTCGAACATCTTG 2750

Matrix = 20p43g.matrix
Kimura (with divCpGMod) = 32.56
Transitions / transversions = 1.35 (174/129)
Gap_init rate = 0.03 (26 / 1038), avg. gap size = 3.58 (93 / 26)


345 28.51 3.85 7.05 scaffold156|size385039 242005 242238 (142836) rnd-1_family-1104#Unknown 6 232 (19) m_b1936s001i10 36649

  scaffold156|s     242005 TGTCCAAGTTGACTATATCTCTGCTCACCATATCCAATTATTGCTGCCCA 242054
                             i vi     -  -     ?     v  ?? i  v ii   iii  v  
  rnd-1_family-          6 TGCCAGAGTTG-CT-TATCTNTGCTCTCCNNACCCTACCATTATCGCGCA 53

  scaffold156|s     242055 TTCTCAAAATGCAGATAAAAATGATACTTAGAATCTTTTAGTTGATGAGA 242104
                              - i  --   v i  i---   v  ?v    vv v ? i  v   ?i
  rnd-1_family-         54 TTC-CGAA--GCACACAAG---GATCCTNTGAATAATATNGCTGTTGANG 97

  scaffold156|s     242105 GAGTCATTGAGAAAATGATCCTTTCTAGGATCCATAAAAAGCACAA--AA 242152
                           iiv    i    iii    i  ?i - i  ----- i v  -    -- i
  rnd-1_family-         98 AGTTCATCGAGAGGGTGATTCTNCC-AAGA-----AGACAG-ACAAGTAG 140

  scaffold156|s     242153 CAGGGATACCAAACTTGCACTG------CTCTTTGACAAGTTCTGGAAGG 242196
                           ii i   v    vv v i    ------  vv    ?     i   i   
  rnd-1_family-        141 TGGAGATCCCAATGTGGTACTGGCGGANCTGGTTGANAAGTTTTGGGAGG 190

  scaffold156|s     242197 AAAACAAAGCATTTGTCAAGT-GCAAGGCATTCTTCAATCAGG 242238
                            i ivi v vv       ? v-  ii  -        i vi  
  rnd-1_family-        191 AGAGAGATGACTTTGTCANGAAGCGGGG-ATTCTTCAGTAGGG 232

Matrix = 20p43g.matrix
Kimura (with divCpGMod) = 35.76
Transitions / transversions = 1.48 (37/25)
Gap_init rate = 0.08 (19 / 233), avg. gap size = 1.32 (25 / 19)


1188 29.03 4.77 5.45 scaffold156|size385039 242179 242954 (142120) C rnd-1_family-340#Unknown (248) 887 117 m_b1936s001i11 36650

  scaffold156|s     242179 TTGACAAGTTCTGGAAGGAAAACAAAGCATTTGTCAAGT--GCAAGGCAT 242226
                                     i   ?    iviii v - i  v?vi v --  ii  -  
C rnd-1_family-        887 TTGACAAGTTTTGGNAGGAGCGTGACG-ACTTCNGGACTAAGCGGGG-AT 840

  scaffold156|s     242227 TCTTCAATCAGGCACACATATAGA--ATT-CTGAA----CAAAGACAGGA 242269
                           ?      --i ?  vi   ? i  -- i -    i---- i     v --
C rnd-1_family-        839 NCTTCAA--GGNCAAGCATNTGGATNACTGCTGAGGATCCGAAGACTG-- 794

  scaffold156|s     242270 CCCTTTGGCCAATATATGGCACAAATGGTATTCCCTCCTATTCACTGAGG 242319
                           -- v   v   - ivi        ivi?  i   v   ii          
C rnd-1_family-        793 --CGTTGCCCA-TGAGTGGCACAAGAANTACTCCGTCCCGTTCACTGAGG 747

  scaffold156|s     242320 TTTTTGGGCAAGTGG-GT-TGTTTTTG-TGCTCAGAGATCTTGGGCAATG 242366
                            v     -  i  v - i-?  i  v -     vvvvi i  i  ? v  
C rnd-1_family-        746 TGTTTGG-CAGGTTGTGCANGTCTTAGCTGCTCTCTTGTTTTAGGNATTG 698

  scaffold156|s     242367 GACACATACCAAGCTGAACAAAACTGGAAAGCTATTGAGGCAAATAAATC 242416
                            iv -------i  ?  i i?v       i  i ivi  ivi  ?  iv?
C rnd-1_family-        697 GGGA-------GGCNGAGCGNCACTGGAAGGCCACGAAGAGGAANAAGGN 655

  scaffold156|s     242417 CAGGAAGCATTCCAAGCTGATATTGGAGAAGATCAAAAATCAGGCAATCC 242466
                           ?i ?    ivv ?  vi iiv??i?       i   i  v   v  ii?v
C rnd-1_family-        654 NGGNAAGCGAGCNAACTTAGGNNCNGAGAAGACCAAGAAGCAGTCAGCNA 605

  scaffold156|s     242467 TTAGTGCAGCCTATATAGCTAGTAGAAGAATGATGCTTGATGCAAA-AAG 242515
                             v i       v ii i--i i          v  viiii ? ??- i 
C rnd-1_family-        604 TTTGCGCAGCCTTTGCAA--GGCAGAAGAATGAGGCACAGCGNANNCAGG 557

  scaffold156|s     242516 CTAAAAAGGCTGGTGTGCTTTTGACTGATGAAGACTTTGAATAATGTAAA 242565
                             v ivi            v v   ?     ?     i  i  v  i-  
C rnd-1_family-        556 CTCAGCGGGCTGGTGTGCTGTGGACNGATGANGACTTCGAGTATTGC-AA 508

  scaffold156|s     242566 AAGTGACCATGACACTGCCAATGAACTATTGTGGACAAACTT------GA 242609
                           ivv?   v --?i       ?v ? vi   ?i   vi     ------  
C rnd-1_family-        507 GCTNGACGA--NTACTGCCANGGNAACATTNCGGAGGAACTTATTANCGA 460

  scaffold156|s     242610 ACTGAAAGATGCTAGAGTCTTTGGTGCATACTTGGAGGACTGGGCAAACA 242659
                           i iv  i------     ?  ivi   ?   i v     i    - iiv 
C rnd-1_family-        459 GCCCAAG------AGAGTNTTCCATGCNTACCTTGAGGATTGGG-AGGAA 417

  scaffold156|s     242660 TG-GAGATTAACAGT-AAGGGAATGACATTTATGCAGCCAAGGCTACTAC 242707
                             -v  v ii i  i-     i    ?i  i    ?  ? i  i?v ?i 
C rnd-1_family-        416 TGTCAGTTCGATAGCGAAGGGGATGANGTTCATGCNGCNAGGGTNTCNGC 367

  scaffold156|s     242708 AAAATGTTGATGTTTGAAAT------ATGTAGATGCTG-----ACAGAGA 242746
                           ?  i i v  v ?    ?i ------ i vi   vv  -----  v i  
C rnd-1_family-        366 NAAGTATGGAGGNTTGANGTTTTATGACGAGGATCATGATCGTACTGGGA 317

  scaffold156|s     242747 TGACCTTCTGCAAGTTGGATTATGCCATTCTTACCAAGTGTAAAAAAGTT 242796
                           v ---  ii ii  v v    i   ?i ?  v  ?      ivi  ----
C rnd-1_family-        316 AG---TTTCGTGAGATTGATTGTGCNGTNCTGACNAAGTGTGTGAA---- 274

  scaffold156|s     242797 GGAAAGAA-----CAGAACAAGGACACAGAAATCTGGTAGAGGCTCGAGT 242841
                           -     i -----  ii    v         iv v  v iv  ? i i ?
C rnd-1_family-        273 -GAAAGGACCTCTCAAGACAACGACACAGAAGGCAGGGAATGGNTTGGGN 225

  scaffold156|s     242842 TATTTCTACTCAATCTTGGGAGTACATTATGCATACAACCCAGTTTTGGG 242891
                             i      v ?i        ii i  i v v  vii ivv  vv  iii
C rnd-1_family-        224 TACTTCTACACNGTCTTGGGAACATATCAGGGATTTGATAAAGAGTTAAA 175

  scaffold156|s     242892 ATTGGAGAATCAGTCTAATATAGTGTATGACATCTGTGAGAGATGTTGGG 242941
                           ?      vi      ?i vv iv       i vv v      i i     
C rnd-1_family-        174 NTTGGAGTGTCAGTCNGAGTTGCTGTATGATAAATTTGAGAGGTATTGGG 125

  scaffold156|s     242942 ACACATATTCTAT 242954
                             -----      
C rnd-1_family-        124 AC-----TTCTAT 117

Matrix = 20p43g.matrix
Kimura (with divCpGMod) = 37.35
Transitions / transversions = 1.51 (128/85)
Gap_init rate = 0.07 (56 / 775), avg. gap size = 1.41 (79 / 56)


692 29.02 7.49 5.13 scaffold156|size385039 242969 243502 (141572) C genome_11_172910-9]15#Unspecified (0) 546 1 m_b1936s001i12 36651

  scaffold156|s     242969 ACATGAAACCCAG-GACTTTGTCTGACAAAACAAGTCATTCT-GTTAGAG 243016
                            i   i     v -         v   i      vii i i -  i   v
C genome_11_172        546 ATATGGAACCCCGTGACTTTGTCAGACGAAACAACCTACTTTCGTCAGAC 497

  scaffold156|s     243017 GGAGCACTTTTGTCAGTTAGGTGTCAGTTTAGTGACTAAACTGA-ACCAT 243065
                            i    i                       i   v i-      -     
C genome_11_172        496 GAAGCATTTTTGTCAGTTAGGTGTCAGTTTGGTGTCC-AACTGACACCAT 448

  scaffold156|s     243066 TTTTGAGAAAAGACATCCATTATGTTTTGAAACAAGAAGTT--GTTTCAT 243113
                              ii       ii     i  vi   vi     --  v i--i   i i
C genome_11_172        447 TTTCAAGAAAAGGTATCCACTAGATTTAAAAACA--AATTCAAATTTTAC 400

  scaffold156|s     243114 ATGACTGGACCACTCGTTTCTGTGATTTTGTATTCCAAAATGAAGGAAGA 243163
                           iv i vii v   -----------    i  vvvv i    v vvi  i 
C genome_11_172        399 GAGGCAAAAACAC-----------ATTTCGTCAGACGAAATCACCAAAAA 361

  scaffold156|s     243164 CATTTCTTAGAGAAAGAAAG-AATACCACATGGATTTTACTAGTAAA--A 243210
                           vi--           i   i-   -i     - v  vi         -- 
C genome_11_172        360 AG--TCTTAGAGAAAAAAAATAAT-TCACAT-GCTTACACTAGTAAACCA 315

  scaffold156|s     243211 GTTGTTTTGTATGACGGAACCTTGCGAATTTAAATTG-TAAAAGAAGTGA 243259
                            --    i        i    v   i v vi   v  -i      i -  
C genome_11_172        314 G--GTTTCGTATGACGAAACCATGCAATTGCAAAGTGACAAAAGAGG-GA 268

  scaffold156|s     243260 ATTGAATTGAGGACCACA------GTAACGACAGCATA-GTCTTGAAACC 243302
                           v i   iivv  v   i ------  v i  iii v  -ii viii i  
C genome_11_172        267 CTCGAACCCTGGTCCATAGGTTCTGTTATGATGACCTATACCGCAGAGCC 218

  scaffold156|s     243303 TATCCACA-TTGGTAGGCAAT-GATTTATATTTGAATA-ATGGTATA-CA 243348
                            vvv    -i  ii -     -     ---   i    -  ii-   -  
C genome_11_172        217 TTAGCACAGCTGACA-GCAATAGATTT---TTTAAATATATAA-ATAGCA 173

  scaffold156|s     243349 CATTTTCGTCTCTAAACTAAG----AGACGGTATCC-ATCAGCATTGGAG 243393
                           v  v vvi i v   ii i  ---- i i iiv   -i  v -      i
C genome_11_172        172 AATGTGAATTTGTAAGTTGAGTTTAAAATGACCTCCGGTCCG-ATTGGAA 124

  scaffold156|s     243394 GCAATTTAGGATACCCTTTTTGACATATGCATCTCTGTA--TG------- 243434
                               vv i       i   v vvi    v  iv      --  -------
C genome_11_172        123 GCAAAATGGGATACCTTTTATCTTATATTCACGTCTGTATTTGAACATAC 74

  scaffold156|s     243435 --CTGGCCCATTTCAT--GACAAAACGACTTGA-TAGTGT-GTTTTGTCA 243478
                           -- i ii ii   ii --   i    -  i i -  i v -    i   v
C genome_11_172         73 CCCCGATCTGTTTTGTCAGACGAAAC-ACCTAACTAATTTGGTTTCGTCT 25

  scaffold156|s     243479 GGCGAAGTCTCTTGGTCCTATATA 243502
                            i i     v vv   i i     
C genome_11_172         24 GACAAAGTCACGGGGTTCCATATA 1

Matrix = 20p43g.matrix
Kimura (with divCpGMod) = 34.85
Transitions / transversions = 1.72 (93/54)
Gap_init rate = 0.09 (49 / 533), avg. gap size = 1.39 (68 / 49)


881 19.22 7.58 1.34 scaffold156|size385039 243299 243509 (141565) C rnd-4_family-237#Unknown (27) 251 28 m_b1936s001i13 36652

  scaffold156|s     243299 AACCTATCCACATTGGTAGGCAATGA--TTTATATTTGAATAATGGTATA 243346
                            i         i   iv ?vvvi   --   v  iv iv         - 
C rnd-4_family-        251 AGCCTATCCACGTTGAGANTACGTGAANTTTTTACGTACATAATGGTA-A 203

  scaffold156|s     243347 CACATTTTCGTCTCTAAACTAAGAGACGGTATCCATCAGCATTGGAGGCA 243396
                           v v   --                  v i     i iv            
C rnd-4_family-        202 AAAATT--CGTCTCTAAACTAAGAGAAGATATCCGTTTGCATTGGAGGCA 155

  scaffold156|s     243397 ATTTAGGATACCCTTTTTGACATATGCATCTCTGTAT-----------GC 243435
                                i           i ?i    v   v    ?  -----------  
C rnd-4_family-        154 ATTTAAGATACCCTTTTCGNTATATTCATGTCTGNATGTCTACATANCGC 105

  scaffold156|s     243436 TGGCCCATTTCAT--GACAAAACGACTTG-ATAGTGTGTTTTGTCAGGCG 243482
                           i i        i --   i    v   v - v    i    i     i  
C rnd-4_family-        104 CGACCCATTTCGTCAGACGAAACCACTAGAAAAGTGCGTTTCGTCAGACG 55

  scaffold156|s     243483 AAGTCTCTTGGTCCTATATAACTGCCC 243509
                                i vv   i i            
C rnd-4_family-         54 AAGTCCCGGGGTTCCATATAACTGCCC 28

Matrix = 20p43g.matrix
Kimura (with divCpGMod) = 16.91
Transitions / transversions = 1.22 (22/18)
Gap_init rate = 0.03 (7 / 210), avg. gap size = 2.71 (19 / 7)


233 22.86 1.41 1.41 scaffold156|size385039 243688 243758 (141316) C rnd-1_family-157#Unknown (1461) 767 697 m_b1936s001i14 36653

  scaffold156|s     243688 CTAGTTGTTTGATCCACGAAATAGGTGTTTTCATTATTACTGTGAAT-AC 243736
                              v        v    i    vv  v    v iv i  v i     -  
C rnd-1_family-        767 CTATTTGTTTGAACCACAAAATTTGTTTTTTGACAACTAGTATGAATGAC 718

  scaffold156|s     243737 TAGAATTTACTGAACATTACTG 243758
                             i  -      v ii      
C rnd-1_family-        717 TAAAA-TTACTGTATGTTACTG 697

Matrix = 20p43g.matrix
Kimura (with divCpGMod) = 27.35
Transitions / transversions = 0.78 (7/9)
Gap_init rate = 0.03 (2 / 70), avg. gap size = 1.00 (2 / 2)


242 20.38 1.79 3.64 scaffold156|size385039 244126 244181 (140893) rnd-1_family-391#Unknown 135 189 (0) m_b1936s001i15 36654

  scaffold156|s     244126 CCAGGTTGTAACTGATGACTCTAG-GGGTTATAAACAGGTTGTAACTGAT 244174
                             i   i        i   v--  -    ii v vi?   i        i
  rnd-1_family-        135 CCGGGTCGTAACTGACGACA--AGTGGGTCGTCACTNGGTCGTAACTGAC 182

  scaffold156|s     244175 GACTCTG 244181
                                  
  rnd-1_family-        183 GACTCTG 189

Matrix = 20p43g.matrix
Kimura (with divCpGMod) = 11.19
Transitions / transversions = 2.67 (8/3)
Gap_init rate = 0.05 (3 / 55), avg. gap size = 1.00 (3 / 3)


1667 21.84 10.63 1.69 scaffold156|size385039 244134 244622 (140452) C rnd-4_family-1649#Unknown (165) 538 7 m_b1936s001i16 36655

  scaffold156|s     244134 TAACTGATGACTCTAGGGGTTATAAACAGGTTGTAACTGATGACTCTGGA 244183
                                  i     ii?    ii v - v   i     i  i       vi
C rnd-4_family-        538 TAACTGACGACTCCGNGGGTCGTCA-CTGGTCGTAACCGACGACTCTGCG 490

  scaffold156|s     244184 GGACGTCAGTAGGTCATAACTGATGACTCTGGGAGTCATCACATAGTCCT 244233
                             v     v?v    i    v  i     v ?ii        v i     
C rnd-4_family-        489 GGTCGTCACNTGGTCGTAACAGACGACTCAGNAGGTCATCACCTGGTCCT 440

  scaffold156|s     244234 ------AACTGACAACTTT--GGA-----GGTCGTAAC---------ATG 244261
                           ------  ?   ii? v i--   -----      ?  ---------   
C rnd-4_family-        439 AGGACCAANTGATGNCATCAAGGAAANTGGGTCGTNACTGACGANNAATG 390

  scaffold156|s     244262 GTAGTCACCATGTAGCCAC-TAATAATACTAACTGTATCCTCACTCTGTT 244310
                            --   ii  -  v i   -vii v i-  ii?v   --v    ivv  i
C rnd-4_family-        389 G--GTCGTCA-GTTGTCACAGGGTCAC-CTGGNGGTA--GTCACCGGGTC 346

  scaffold156|s     244311 GTAACTGACAACTCTGAGGGTCGTCACTTGGTTGTAACTGACGACTCTGC 244360
                                    i      iv          v   i   ?            v
C rnd-4_family-        345 GTAACTGACGACTCTGGCGGTCGTCACTAGGTCGTANCTGACGACTCTGG 296

  scaffold156|s     244361 GGGTAGTCACAAGGTTGTAACTGACGACTCCGCCGTTCGTCACTTGGTTG 244410
                           v   v     vi   i    ?i        i vi -     i i?   i 
C rnd-4_family-        295 TGGTCGTCACTGGGTCGTAANCGACGACTCTGGTG-TCGTCGCCNGGTCG 247

  scaffold156|s     244411 TAACTGACAACTCTGCAGGTCCTCACTTGGTTGAAATTGACAACTCTTTC 244460
                            v      i      vv    v    iv   i vv i    i   ??v??
C rnd-4_family-        246 TCACTGACGACTCTGGTGGTCGTCACCGGGTCGTCACTGACGACTNNGNN 197

  scaffold156|s     244461 CATTGTCATAAGGTTGTCA-----------------------------CT 244481
                           vi v  ? i??   i    -----------------------------  
C rnd-4_family-        196 GGTAGTNACNNGGTCGTCAGTTACGACATTTTGACGACTCTGTAGTCGCT 147

  scaffold156|s     244482 TGAGTCATGATTTGTCACTTTCGTTGCAGAAGTCGTTGCAATGTCCTCAA 244531
                           i     i   ?               ivvi      ii       v ? i
C rnd-4_family-        146 CGAGTCGTGANTTGTCACTTTCGTTGTCCGAGTCGTCACAATGTCGTNAG 97

  scaffold156|s     244532 TTTAAGTGGTGAATGTTGTCAGAATATTACGAGTCGTCACTTCGCTGAAA 244581
                              v   v i v v  i i      v   ?               i    
C rnd-4_family-         96 TTTCAGTCGCGCAAGTCGCCAGAATTTTANGAGTCGTCACTTCGCCGAAA 47

  scaffold156|s     244582 TTTTCTCGCCAAAACGTCCGATGTTTTGTACGAGTTGCCTG 244622
                               v         i   vvi ?    - i           
C rnd-4_family-         46 TTTTATCGCCAAAATGTCACGTNTTTT-TGCGAGTTGCCTG 7

Matrix = 20p43g.matrix
Kimura (with divCpGMod) = 19.24
Transitions / transversions = 1.33 (60/45)
Gap_init rate = 0.03 (15 / 488), avg. gap size = 4.07 (61 / 15)


4477 9.87 0.47 0.63 scaffold156|size385039 244623 245254 (139820) genome_5_2387#DNA 1 631 (0) m_b1936s001i17 36656

  scaffold156|s     244623 CAAGACAGGCAAGTTTGCCACGTCGAAGATTTTTGAGCGATTAACTGACG 244672
                                                  v  v                       
  genome_5_2387          1 CAAGACAGGCAAGTTTGCCACGTGGATGATTTTTGAGCGATTAACTGACG 50

  scaffold156|s     244673 TCAACTGACGACAACTGAAGACAACTGATGTCTTTTACATTATCTCATTA 244722
                                                       i                     
  genome_5_2387         51 TCAACTGACGACAACTGAAGACAACTGACGTCTTTTACATTATCTCATTA 100

  scaffold156|s     244723 ATGGGACTAACCAAGTGACAACAGAAGAAGGCACCATGTGACGACACTAA 244772
                              v               i   v                        i 
  genome_5_2387        101 ATGTGACTAACCAAGTGACGACATAAGAAGGCACCATGTGACGACACTGA 150

  scaffold156|s     244773 CGACAATGTGACGACCC-AAGTAACAACACTGAAGACAAAATGACAACCC 244821
                           v     vi         -    i  i              i    i    
  genome_5_2387        151 AGACAAAATGACGACCCTAAGTGACGACACTGAAGACAAAGTGACGACCC 200

  scaffold156|s     244822 TAAGTGACGGCACTGAAGACAAAATGATGACTGAACTGACAGCAGTTAAC 244871
                           -                          i   i    v  vi         
  genome_5_2387        201 -AAGTGACGGCACTGAAGACAAAATGACGACCGAACAGAAGGCAGTTAAC 249

  scaffold156|s     244872 GACATTTTAACGACCCTTCGTGACGACACTGACGAACTTCTTGACGACAC 244921
                                             v                     v         
  genome_5_2387        250 GACATTTTAACGACCCTTAGTGACGACACTGACGAACTTCGTGACGACAC 299

  scaffold156|s     244922 TGACAACTCCTACATGGTAGATATACGACTGCCAACTGACAATAGTGACG 244971
                               i  i     i     v             v      i         
  genome_5_2387        300 TGACGACCCCTACGTGGTATATATACGACTGCCTACTGACGATAGTGACG 349

  scaffold156|s     244972 AACATTGTGATGACAAAGACGAATGGTGACCTTAAGTGAAAAAAATACCG 245021
                               vv    i v         v  ii    ii   i-     v   vi 
  genome_5_2387        350 AACAAAGTGACGTCAAAGACGACTGACGACCCCAAGC-AAAAACATAGTG 398

  scaffold156|s     245022 AAGACAAACTGACGACCCCAAAGGACGACTGTGAAGTCCTTTTGACGACC 245071
                                          - v   iv      i                    
  genome_5_2387        399 AAGACAAACTGACGA-CACAAGTGACGACCGTGAAGTCCTTTTGACGACC 447

  scaffold156|s     245072 CAAGTGACGACACTGATGACATAACGACGACCCAAGTGACGACACCTGAC 245121
                                           i    i       i                    
  genome_5_2387        448 CAAGTGACGACACTGACGACACAACGACGGCCCAAGTGACGACACCTGAC 497

  scaffold156|s     245122 GACATTTTGACAACTCCTATTGACGGCATGAAATGACCCGATATTTTTAA 245171
                                   i  i  i v  v   v                          
  genome_5_2387        498 GACATTTTAACGACCCGTAGTGAAGGCATGAAATGACCCGATATTTTTAA 547

  scaffold156|s     245172 GTGACGTCAACTGATGACACTGGACGGCATTGGACGAC-ATAGCTGGCGA 245220
                                         i    ii     i           -vi v       
  genome_5_2387        548 GTGACGTCAACTGACGACATCGGACGACATTGGACGACTCCATCTGGCGA 597

  scaffold156|s     245221 CTCTTTATCGCC-AAGTCCAAAGTTGCCTGTCTTG 245254
                           - vi        -                      
  genome_5_2387        598 -TACTTATCGCCAAAGTCCAAAGTTGCCTGTCTTG 631

Matrix = 20p43g.matrix
Kimura (with divCpGMod) = 8.00
Transitions / transversions = 1.38 (36/26)
Gap_init rate = 0.01 (7 / 631), avg. gap size = 1.00 (7 / 7)


13 21.76 4.65 0.00 scaffold156|size385039 245450 245492 (139582) (TACAA)n#Simple_repeat 1 45 (0) m_b1936s252i2 36657

  scaffold156|s     245450 TACAATACTGTATGGTACAATACAATAC--TACGATAGACTACAA 245492
                                   vi  iii             --   i   v v     
  (TACAA)n#Simp          1 TACAATACAATACAATACAATACAATACAATACAATACAATACAA 45

Matrix = Unknown
Transitions / transversions = 1.67 (5/3)
Gap_init rate = 0.02 (1 / 42), avg. gap size = 2.00 (2 / 1)


437 14.11 2.33 1.15 scaffold156|size385039 251329 251414 (133660) C rnd-1_family-60#Unknown (11) 98 12 m_b1936s001i18 36658

  scaffold156|s     251329 CGCTATAAGATTTTT-GCAGCAAGGTAGACAGA-TGTAATATCATTGAAA 251376
                               ii         -     i  v        -  v   -  i ?    
C rnd-1_family-         98 CGCTGCAAGATTTTTTGCAGCGAGCTAGACAGAATGAAAT-TCGTNGAAA 50

  scaffold156|s     251377 CAGACGAAGTGTTCGGTTTAAGAATAAGGTGGTGTGTC 251414
                               v     i? v       i          iv    
C rnd-1_family-         49 CAGAGGAAGTANTAGGTTTAAAAATAAGGTGGCTTGTC 12

Matrix = 20p43g.matrix
Kimura (with divCpGMod) = 13.47
Transitions / transversions = 1.40 (7/5)
Gap_init rate = 0.04 (3 / 85), avg. gap size = 1.00 (3 / 3)


723 23.87 17.33 4.09 scaffold156|size385039 253056 253684 (131390) rnd-4_family-1505#Unknown 280 988 (146) m_b1936s001i19 36659

  scaffold156|s     253056 TAGCTGATCTAA--AAGGGTATTGATTCCTTGAGAGACAATGTTATAGAT 253103
                              i  -     -- v ?   i i  i iv  ? i vv  iiii   v -
  rnd-4_family-        280 TAGTTG-TCTAATGACGNGTACTAATCCTGTGNGGGTAAACACCATACA- 327

  scaffold156|s     253104 ATGAACTGTTTAGTTGCTTATTGTCCTCAA-AATAAAATTAATAAAATGA 253152
                           --   i v   -   v i   --- v    -   v  v  i  v   i  
  rnd-4_family-        328 --GAATTTTTT-GTTCCCTAT---CATCAACAATCAACTTGATTAAACGA 371

  scaffold156|s     253153 TATTATTCAAAGCCATAATTTATCAAATTTGTCTAGTCAATTTCTTTTCA 253202
                           i v ---    --iiv   iv v   vv  i   ii      v    vvi
  rnd-4_family-        372 CAGT---CAAA--TGAAATCAAACAACATTATCTGATCAATTGCTTTGAG 416

  scaffold156|s     253203 CCACTGGGCATAATCAAAATCATAGTTATTTACTGTTTACTATGATAGTC 253252
                             vi v-- i  v v v     i  i i    ii    i v  -- i - 
  rnd-4_family-        417 CCTTTT--CGTATTGATAATCACAGCTGTTTATCGTTTGCAAT--TGG-C 461

  scaffold156|s     253253 AATAT--TGCAA--ATGAAGTTTGGACACATGAAAGTATATTACCATTTT 253298
                              v --     --    v        iv     vii v vii   v v 
  rnd-4_family-        462 AATTTGGTGCAATAATGATGTTTGGACGAATGAACACAAAACGCCAATAT 511

  scaffold156|s     253299 TGAATGTTTG--TATGGTACCCTCAATCAACTTTCATCAGCATC-TCCTC 253345
                            --   vi  --    -  v      iii  i   v  iv i  - vvvv
  rnd-4_family-        512 T--ATGACTGATTATG-TAACCTCAACTGACCTTCCTCGTCGTCATGAAA 558

  scaffold156|s     253346 TCTTATA-ATTTGATAATGGGTA--GCAAAATGGATGAAAAAGTGAAGAG 253392
                           v     v-i   i vv? i    --            vv          v
  rnd-4_family-        559 GCTTATTTGTTTAAATNTAGGTATAGCAAAATGGATGCCAAAGTGAAGAC 608

  scaffold156|s     253393 GA------CTTGAATACTGAGATCA----TCTTTT--TATT-ACCAGAAA 253429
                             ------ v    i ---      ----      --    -  v     
  rnd-4_family-        609 GAACAGTGCATGAACA---AGATCACTCTTCTTTTGGTATTGACAAGAAA 655

  scaffold156|s     253430 AAT--------TTGAGTATTTATCT-----TATCTTCCATGATAT----- 253461
                           v  --------        v     -----    ?       i  -----
  rnd-4_family-        656 TATGATATTTATTGAGTATGTATCTCGTCTTATCNTCCATGACATCATTC 705

  scaffold156|s     253462 ----TTTCCATTATTCC----CATGAGAAGAAGA--CAATA--------- 253492
                           ----  i     i  i ----  -        i --  ?? ---------
  rnd-4_family-        706 ATCATTCCCATTGTTTCATNTCA-GAGAAGAAAAAGCANNAAATAAAAGA 754

  scaffold156|s     253493 GCAACATA-AAACAAGAAAT----AAT--GTGTT--GCAACGATAAT--- 253530
                              ?  v -   i      ?----   --    i--?i  i      ---
  rnd-4_family-        755 GCANCAAATAAATAAGAAANTGCAAATCAGTGTCAANTAATGATAATGAT 804

  scaffold156|s     253531 -----------------------TTTTGAAGATA---CCATTGGGCAGCT 253554
                           -----------------------       v ?i--- v    v      
  rnd-4_family-        805 TGAATGAGTTTGTAATTGTAAATTTTTGAACANGAATCAATTGTGCAGCT 854

  scaffold156|s     253555 GGGTC--TGTTATCTTGACCCAGCTGCCCAGCCTCACTTTCCCTGTCACA 253602
                              i --   --     i         v  v i i    i   --     
  rnd-4_family-        855 GGGCCAATGT--TCTTGGCCCAGCTGCACACCTTTACTTCCCC--TCACA 900

  scaffold156|s     253603 TCCTTGATTTTCTTGTGCAGCCACAAGATAGAAAGCTTTTGCTA--TGTC 253650
                                 v   i    i ii i    vi       ivi      i--   v
  rnd-4_family-        901 TCCTTGCTTTCCTTGCGTGGTCACACAATAGAAAAGCTTTGCTGTTTGTA 950

  scaffold156|s     253651 A----ATACAACAGAAGGATCAATAGTCATCAGTAATT 253684
                            ----      ii  v   i   i   v  v i ii  
  rnd-4_family-        951 ATATCATACAATGGATGGACCAACAGTAATGAATGGTT 988

Matrix = 20p43g.matrix
Kimura (with divCpGMod) = 27.99
Transitions / transversions = 1.18 (78/66)
Gap_init rate = 0.09 (57 / 628), avg. gap size = 2.42 (138 / 57)


3317 11.68 3.41 1.98 scaffold156|size385039 253847 254344 (130730) C genome_2_13625#DNA (0) 505 1 m_b1936s001i20 36660

  scaffold156|s     253847 CTTAGTTTCACATGTCCTGGACATGTCCT-----------TGGATGTGTC 253885
                                                        -----------    i     
C genome_2_1362        505 CTTAGTTTCACATGTCCTGGACATGTCCTGGACGTGTCCTTGGACGTGTC 456

  scaffold156|s     253886 CTATGTCCTTAATTTCTCCAGGACA-----TTTTTGTGGACATGAGAACA 253930
                                                   i-----            i   i   
C genome_2_1362        455 CTATGTCCTTAATTTCTCCAGGACGCGGGTTTTTTGTGGACACGAGGACA 406

  scaffold156|s     253931 TAAATCAGTGTTGAGTCCCATGTCTGCCCTGTGTCCTCAAATTTTTTGAC 253980
                             vi                    i    i         i vv       
C genome_2_1362        405 TATGTCAGTGTTGAGTCCCATGTCCGCCCCGTGTCCTCAGAAGTTTTGAC 356

  scaffold156|s     253981 TCATACACAATATATAACAGTATCTCGGTGCATATCCAGGTATCTTAAGT 254030
                              i i   v  i            v  ii   ii v             
C genome_2_1362        355 TCACATACATTACATAACAGTATCTAGGCACATGCCAAGGTATCTTAAGT 306

  scaffold156|s     254031 ATTCTTGTACCACAAGCTCTATGGATTGCACTTAAATGAATGTAACATGC 254080
                              i      ii     ii                          i    
C genome_2_1362        305 ATTTTTGTACTGCAAGCCTTATGGATTGCACTTAAATGAATGTAATATGC 256

  scaffold156|s     254081 ATGCAACAGCCGCAAAACTTGGTATGTTTCACCTGAAAGTATCAAAAAGA 254130
                                      i v vv        iv                      i
C genome_2_1362        255 ATGCAACAGCCACCACTCTTGGTATAGTTCACCTGAAAGTATCAAAAAGG 206

  scaffold156|s     254131 AGACTAAAATGAAGT-GACACTCCATGTCCTCTCGTGTCCTGTCATGTCC 254179
                            vv  v         -i                 ii              
C genome_2_1362        205 ACCCTTAAATGAAGTAAACACTCCATGTCCTCTCACGTCCTGTCATGTCC 156

  scaffold156|s     254180 TCTGCATCCAAAATTTAATGCCCTGTGTCCTTGTTTGAAAACACTAAAAA 254229
                               ii  i      v    i          i                  
C genome_2_1362        155 TCTGTGTCTAAAATTGAATGTCCTGTGTCCTCGTTTGAAAACACTAAAAA 106

  scaffold156|s     254230 CACGAGATATCTAGGACATGCCCAGGACGAGTCCAGGATGTGTCCAGGAC 254279
                                   i  i        i  v     v        i---------- 
C genome_2_1362        105 CACGAGATGTCCAGGACATGTCCTGGACGTGTCCAGGAC----------C 66

  scaffold156|s     254280 ATGTCCTGGACGGTATCTTTTTCGACAATTTTTGGATGTGGACGCAGCAG 254329
                                         i        i            i i         i 
C genome_2_1362         65 ATGTCCTGGACGGTGTCTTTTTCAACAATTTTTGGACGCGGACGCAGCGG 16

  scaffold156|s     254330 ACATGTGAAACTAAG 254344
                                          
C genome_2_1362         15 ACATGTGAAACTAAG 1

Matrix = 20p43g.matrix
Kimura (with divCpGMod) = 10.65
Transitions / transversions = 2.56 (41/16)
Gap_init rate = 0.03 (13 / 497), avg. gap size = 2.08 (27 / 13)


646 19.17 3.97 11.02 scaffold156|size385039 254592 254843 (130231) rnd-4_family-1505#Unknown 878 1113 (21) m_b1936s001i21 36661

  scaffold156|s     254592 GCACACCTTCACTTCCCTATGAAATCCTTGCTTT-CTTGTGTGATCACAA 254640
                                    i       i- v v           -    i   i     v
  rnd-4_family-        878 GCACACCTTTACTTCCCC-TCACATCCTTGCTTTCCTTGCGTGGTCACAC 926

  scaffold156|s     254641 AATAG-AAAGCTTTGCTACTTGCAATAT-ATACAACAGATGGGCCAACAG 254688
                                -           ii   i     -      ii     i       
  rnd-4_family-        927 AATAGAAAAGCTTTGCTGTTTGTAATATCATACAATGGATGGACCAACAG 976

  scaffold156|s     254689 CAATGTATTCAGGTCTCAAATTTTAGTATTTCTACAAATAG--ATTTGGG 254736
                           i    ------------  ---- i  v      v iiv  --    v -
  rnd-4_family-        977 TAATG------------AA----TGGTTTTTCTAGAGGGAGGTATTTTG- 1009

  scaffold156|s     254737 AATGGGTTAAAATACTTCAAATCAGATCCACCACCATTAT----ATCGAA 254782
                           -   ----     ?v  i         i   i v v    ----  -   
  rnd-4_family-       1010 -ATG----AAAATNATTTAAATCAGATTCACTAGCTTTATGGAGAT-GAA 1053

  scaffold156|s     254783 ATGATTTGTTTTGTGTTAGTAAATTTTTAAGCTTAG-AATTCTTACTAAG 254831
                              v  v     i -   -i    vi    i     -  v  v vi v  
  rnd-4_family-       1054 ATGTTTAGTTTTAT-TTA-CAAATGCTTAAACTTAGTAAATCATTTTTAG 1101

  scaffold156|s     254832 GATCATCACTAT 254843
                           i  i  i  i  
  rnd-4_family-       1102 AATTATTACCAT 1113

Matrix = 20p43g.matrix
Kimura (with divCpGMod) = 21.83
Transitions / transversions = 1.53 (26/17)
Gap_init rate = 0.13 (32 / 251), avg. gap size = 1.12 (36 / 32)


371 21.31 0.00 0.00 scaffold156|size385039 258850 258910 (126164) rnd-5_family-413#Unknown 620 680 (345) m_b1936s001i22 36662

  scaffold156|s     258850 AGAACAGGAGGTCTGATAACACGGGGCCCTAGAGTGCAAGATATCATGCA 258899
                            i i                i      iv    ii  ii  i    i  i
  rnd-5_family-        620 AAAGCAGGAGGTCTGATAACGCGGGGCTGTAGAACGCGGGACATCACGCG 669

  scaffold156|s     258900 GGACACTTTTC 258910
                                    i 
  rnd-5_family-        670 GGACACTTTCC 680

Matrix = 20p43g.matrix
Kimura (with divCpGMod) = 16.04
Transitions / transversions = 12.00 (12/1)
Gap_init rate = 0.00 (0 / 60), avg. gap size = 0.0 (0 / 0)


1893 27.51 6.36 3.67 scaffold156|size385039 259794 260642 (124432) C rnd-1_family-492#Unknown (0) 896 26 m_b1936s001i23 36663

  scaffold156|s     259794 CTTGAAACCTTAAGAGTACTGCCTTGGCTCATAGCATGCCCTTTGTTGAT 259843
                              v   i vv ?i    i     i     i ii v         i  ii
C rnd-1_family-        896 CTTTAAATCAAANAAGTATTGCCTCGGCTCGTGACCTGCCCTTTGCTGGC 847

  scaffold156|s     259844 GTTGATCCTGATCAGGTACTATCTGATTGGAGTAGGAGTACTTCTCTGGT 259893
                                            i  i  i  viv   ii v  ---      v  
C rnd-1_family-        846 GTTGATCCTGATCAGGTGCTGTCCGAGCCGAGCGGTAG---TTCTCTTGT 800

  scaffold156|s     259894 TTCATTGAAACAACGTGGTTGTCTGGGTGTCACTGTTGTTCTCCAGTAAC 259943
                              v         i     i?i ?  ?   ?vi  i  i     i v?  
C rnd-1_family-        799 TTCTTTGAAACAATGTGGTCNCCNGGNTGTNTTTGCTGCTCTCCGGANAC 750

  scaffold156|s     259944 AAATCAACAAATGT-TGGCAAGAAGGTGCTGGAAGGAATTTGGTACAGAA 259992
                           iiv       ivi -i v         ?   v i     vivvii   iv
C rnd-1_family-        749 GGTTCAACAAGAATCCGCCAAGAAGGTNCTGCAGGGAATACCCCGCAGGC 700

  scaffold156|s     259993 AAGGAGAAATAACAT-TGTCACTTGTATGAAGTGCTCCTCCAAGGTTTGC 260041
                               v  v  v ?  -     ?i  ii?      i           v   
C rnd-1_family-        699 AAGGTGACATCANATATGTCANCTGCGNGAAGTGTTCCTCCAAGGTGTGC 650

  scaffold156|s     260042 ATGTATTGCATTGGCGGTCTTT-------ATGAAGCCACCATAAAACAAA 260084
                           i -i    i-    -i?   i ------- ii v  i i ? ---- v i
C rnd-1_family-        649 GT-CATTGT-TTGG-ANTCTCTCGCCAAAACAATGCTATCNT----CCAG 607

  scaffold156|s     260085 CAAGATCTAATTAGTCAGTTTCTACAAGCCTTCTCTTGTGGCTCATGAGG 260134
                               vv v ivi     vii - v i v  i  v  vi v    v  v  
C rnd-1_family-        606 CAAGCGCAAGGCAGTCACCCT-TCCGATCCCTCACTGATTGCTCTTGCGG 558

  scaffold156|s     260135 ATATGAGAATGGCTGTCATGAATAACC---ATTCTTATTGCACAATTGGA 260181
                            i     ivi     iv v   i    --- i? ---    ? i      
C rnd-1_family-        557 ACATGAGGTCGGCTGCGAAGAACAACCGAGACNC---TTGCNCGATTGGA 511

  scaffold156|s     260182 TTCTG--------------------------AGGCAC--ATTGCACTCTG 260203
                                -------------------------- v ?  -- v  i  ?   
C rnd-1_family-        510 TTCTGCTGCTCNTTTTCTTCGTCCATTCCANATGNACCAAGTGTACNCTG 461

  scaffold156|s     260204 ATGAAGCCCCCAAGAGCTCCAGTTCTTTAG---TCTGCAGCGTTGTTGCC 260250
                           i ?     ?  v  i      v v   i  ---  ?      iv ?iii 
C rnd-1_family-        460 GTNAAGCCNCCTAGGGCTCCACTGCTTCAGTCCTCNGCAGCGCAGNCATC 411

  scaffold156|s     260251 AGAGGATGAAGACCATACATCGGTCAATCATGTCGATGCAAACAAGAGAG 260300
                           v  i  i  ?  vi  iv? ivi       i v?iv   v    --    
C rnd-1_family-        410 TGAAGACGANGAATATGANTTTATCAATCACGANACTGCCAACA--AGAG 363

  scaffold156|s     260301 ATACAGGCACACCTTGAGGATGCAGAATACTTTACAAACCAGAGAA-TGT 260349
                            ?i    i  v  v      v --  ??  v ?iv i    v v  -   
C rnd-1_family-        362 ANGCAGGTACTCCATGAGGAAG--GANNACATNGAAGACCACACAAGTGT 315

  scaffold156|s     260350 AAACTTTCTCTTTAGGTATTTTCAG--GA--CTCCAAGCCATACATAAGT 260395
                           v     i  i iiiv?  i  iv  --  --    --    -i ----  
C rnd-1_family-        314 TAACTTCCTTTCCGCNTACTTCAAGACGATGCTCC--GCCA-GC----GT 272

  scaffold156|s     260396 CAATGGCTCCTCCACAGGTTCATCAAATTCTCAAAGCTATGAACAATAGC 260445
                                ivv  ?  vv vi i   v    iv i iii -        v  i
C rnd-1_family-        271 CAATGAAACCNCCCAACATCCATGAAATCGTTAGGAC-ATGAACAAGAGT 223

  scaffold156|s     260446 CATTAGTGCTCCAAAAGATCATGGCTAAAA-ATGAACAAACTCCAAGGAG 260494
                            i ii?i v  ? i   ii  ivi     i-     iv  ? i     ? 
C rnd-1_family-        222 CGTCGNCGGTCNAGAAGGCCACTACTAAAGCATGAATCAANTTCAAGGNG 173

  scaffold156|s     260495 TTCTTACTTATCCAGAGTTCAACCTTCTAGTTCAATCCAATGCAACAAAT 260544
                           i   ?iiv  i  v      ii   ?  i  v? i? ?i       ?  i
C rnd-1_family-        172 CTCTNGTATACCCCGAGTTCGGCCTNCTGGTGNAGNCNGATGCAACNAAC 123

  scaffold156|s     260545 GTTTGACTTAACCTGTGACCACTTGGCATTAGCTGACTCTCCCTGTGACG 260594
                           i ii-    i vi  i  i   ?    v  i  v  v  ----- i  v?
C rnd-1_family-        122 ATCC-ACTTGAGTTGCGATCACNTGGCTTTGGCAGAGTC-----GCGAGN 79

  scaffold156|s     260595 GAACTCC-----TGCAATAATGTGTGATGTCATCAGTGCTGTTAATGCAA 260639
                            i     -----v   i v  vii  vv     v iiv    ?       
C rnd-1_family-         78 GGACTCCACCAAAGCAGTCATTCATGCAGTCATAAACTCTGTNAATGCAA 29

  scaffold156|s     260640 AAG 260642
                           v  
C rnd-1_family-         28 CAG 26

Matrix = 20p43g.matrix
Kimura (with divCpGMod) = 32.58
Transitions / transversions = 1.50 (135/90)
Gap_init rate = 0.05 (44 / 848), avg. gap size = 1.95 (86 / 44)

480 31.97 7.64 4.42 scaffold156|size385039 260347 261092 (123982) C rnd-1_family-359#Unknown (530) 863 95 m_b1936s001i24 36663

  scaffold156|s     260347 TGTAAACTTTCTCTTTAGGTATTTTCAGGA-----CTCCAAGCCATACAT 260391
                              v     i  i i iv?  i  i  i  -----     --   -i   
C rnd-1_family-        863 TGTTAACTTCCTTTCTGCNTACTTCCAAGATGATGCTCCA--CCA-GCAT 817

  scaffold156|s     260392 AAGTCAATGG--CTCCTCCACAGGTTCATCAAATTCTCAAAGCTATGAAC 260439
                           ----     i-- iv i v   v  i--      vv iii?v? v ?   
C rnd-1_family-        816 ----CAATGAAACCACCCAACACGTC--TCAAATAGTTGGNCNTCTNAAC 773

  scaffold156|s     260440 AATAGCCATTAGTGCTCCAAAAGATCATGGCTAAAAATGAACAAACTCCA 260489
                             v  i i v iviv   ?i   ii  vi ivv v      i  vi i  
C rnd-1_family-        772 AAGAGTCGTAAAAAGTCCNGAAGGCCAAAGTACACAATGAATAACTTTCA 723

  scaffold156|s     260490 AGGAGTTCTTACTTATCCAGAGTTCAACCTTCTAGTTCAATCCAATGCAA 260539
                              ? i   viiv v    vvi   iii  ?  i  vv iv ?i      
C rnd-1_family-        722 AGGNGCTCTGGTATTTCCACCATTCGGTCTNCTGGTGAAGGCNGATGCAA 673

  scaffold156|s     260540 CAAATGTTTGACTTAACCTGTGACCACTTGGCATTAGCTGACTCTCCCTG 260589
                            ?   vv i-      vi  i  i   ?    v  i  v  v  ?i vvi
C rnd-1_family-        672 CNAATCATC-ACTTAAGTTGCGATCACNTGGCTTTGGCAGAATCNTCAGA 624

  scaffold156|s     260590 TGACGGAACTCCTGCAATAATGTGTGATGTCATCAGTGCTGTTAATGCAA 260639
                           v   v v  ivvv   i v  vii  iv  i   vv  vi iv     v 
C rnd-1_family-        623 AGACTGCACCAAAGCAGTCATTCATGGAGTTATCTCTGACGCGAATGCCA 574

  scaffold156|s     260640 AAGTAGGTAAATCATATTTTTGAAGT-GAATCGAATTTTCCCGCAACAAA 260688
                            iii iv v  v??     --  v  -   vv   vv -  i?    vi?
C rnd-1_family-        573 AGACAATTCAAANNTATTT--GATGTCGAAAAGAAAGT-CCTNCAACCGN 527

  scaffold156|s     260689 TTAGA---GAAACTCTTGAAAG-G-ATTGTACTCAGAGTAAGATCTCCAG 260733
                            i v ---    ------    - -  i       i?  v v   ?    
C rnd-1_family-        526 TCACAAGTGAAA------AAAGCGCATCGTACTCAANGTCACATCNCCAG 483

  scaffold156|s     260734 AAGATG-----AAAGCAAGGAGCATGATT-TCACTATCTAC-TTGT-ATA 260775
                               i ----- i i v v  iii ?i  - iiv i   v - i  - v 
C rnd-1_family-        482 AAGACGTCAAGAGAACTATGAATGTNGTTGTTGATGTCTTCGTCGTNAAA 433

  scaffold156|s     260776 TGGTTGATCAAGT---TAAAATCTCA---TTG--AAGGTCAAACTTATTT 260817
                           iiiv   vv    ---i i   ii  ---i  --    v? ?   ?    
C rnd-1_family-        432 CAAGTGAAAAAGTGTTCAGAATTCCAAGACTGGAAAGGGNANACTNATTT 383

  scaffold156|s     260818 TGATCCTTACTATCCTGTGGGAT-TCCAGTTCTTTGGTGAAGAC---ATA 260863
                                 vv v -  v v v?   - v   v v     vv     ---   
C rnd-1_family-        382 TGATCCAGAGT-TCGTCTCNGATCTACAGATATTTGGGCAAGACGATATA 334

  scaffold156|s     260864 GATTAAGTTCTTTATGATTATTTGGAGTTTTTCTATTTGTTCATGCCCCT 260913
                            vv  ------- i  vi i   v---   i  vv?   i i   i  i 
C rnd-1_family-        333 GCGTA-------TGTGTCTGTTTC---TTTCTCACNTTGCTTATGTCCTT 294

  scaffold156|s     260914 TC---CTAAC--GATTTAATTTC----TGTCTTCCT-------------- 260940
                            i---i ?  --i   i   i  ----  i    i --------------
C rnd-1_family-        293 TTATGTTNACCGAATTCAATCTCATACTGCCTTCTTTTTTCGTTTTCAGT 244

  scaffold156|s     260941 GCAAAAGTTGTAATTGCGTAATCATTTTAGGTAGA-TTTACCTTGGAGAA 260989
                             ?i --   i   vv iiv      i v  -   -     v      i 
C rnd-1_family-        243 GCNGA--TTGCAATGTCACCATCATTCTCGG-AGAGTTTACATTGGAGGA 197

  scaffold156|s     260990 AGAAACTGATACTCCAAAGCTTCTATTACTACAACCCAGTGGTTTATTCT 261039
                           v   i ii vi ?        v   i v  v iv  v      v ii i 
C rnd-1_family-        196 TGAAGCCAAAGCNCCAAAGCTACTACTTCTCCGTCCAAGTGGTATGCTTT 147

  scaffold156|s     261040 GTAATGCTTTGATTTCTAAGGCTGCAAAAGGTTAATTTTGCATATGAAAT 261089
                            i    viv vv iv i  -  ii    i  vii?      ii ?i v  
C rnd-1_family-        146 GCAATGACGTCTTCACCAA-GCCACAAAGGGACGNTTTTGCGCANAATAT 98

  scaffold156|s     261090 CTA 261092
                              
C rnd-1_family-         97 CTA 95

Matrix = 20p43g.matrix
Kimura (with divCpGMod) = 41.70
Transitions / transversions = 1.15 (122/106)
Gap_init rate = 0.07 (54 / 745), avg. gap size = 1.69 (91 / 54)

1356 31.79 4.90 1.58 scaffold156|size385039 260948 261682 (123392) C rnd-1_family-623#Unknown (26) 868 110 m_b1936s001i25 36663

  scaffold156|s     260948 TTGTAATTGCGTAATCATTTTAGGTAGA-TTTACCTTGGAGAAAGAAACT 260996
                              i   vv iiv      i v  -   -     v      i v   i i
C rnd-1_family-        868 TTGCAATGTCACCATCATTCTCGG-AGAGTTTACATTGGAGGATGAAGCC 820

  scaffold156|s     260997 GATACTCCAAAGCTTCTATTACTACAACCCAGTGGTTTATTCTGTAATGC 261046
                           i vi ?        v   i v  v iv  v      v ii i  i    v
C rnd-1_family-        819 AAAGCNCCAAAGCTACTACTTCTCCGTCCAAGTGGTATGCTTTGCAATGA 770

  scaffold156|s     261047 TTTGATTTCTAAGGCTGCAAAAGGTTAATTTTGCATATGAAATCTATCA- 261095
                           ?v vv iv i   - ii    i  viiv      ii v  v     iv -
C rnd-1_family-        769 NGTCTTCACCAAG-CCACAAAGGGACGCTTTTGCGCAAGATATCTACAAT 721

  scaffold156|s     261096 -ACA----ACTGT------------GAACTTTT----CCTGGCAGACACA 261124
                           -   ---- ii  ------------  iv?   ----i v i i    ii
C rnd-1_family-        720 CACATTAGATCGTTNGCAGGCAGAAGAGGNTTTGAAATCAGACGGACATG 671

  scaffold156|s     261125 ---GTCTTCTGGTTTGAGTTACCCCTGAGACTGACAAAAACCTGATGTAC 261171
                           ---   ?     ?v-i   i v  vi     v     ii i  ?v  ?iv
C rnd-1_family-        670 TGGGTCNTCTGGNA-AAGTCAGCCACGAGACAGACAAGGATCTNTTGNGA 622

  scaffold156|s     261172 CTCTTGAGTTAAAACAAAGCAATACTTCTTTGACTAGCCTGTGGATTTGT 261221
                           i ii  ?    vv  i       v  v i?i  i v  vi ?  i vi  
C rnd-1_family-        621 TTTCTGNGTTACCACGAAGCAATCCTACCNCGATTTGCACGNGGGTGCGT 572

  scaffold156|s     261222 CATTCTATGGGCTGAAGATAGAAATTTATTCTGCTGCATCAAGGTCACAC 261271
                           ?  iv ?i i        i   v    i       iiii?  i iv  v 
C rnd-1_family-        571 NATCATNCGAGCTGAAGACAGATATTTGTTCTGCTATGCNAAAGCGACTC 522

  scaffold156|s     261272 TGTCCTATGTAAACCAATACGTTGTGTGGGTCTACATACCTCCAAGGGAG 261321
                           i?  i?v? vi   v i v   i      ivi  ivvv     ? i  v 
C rnd-1_family-        521 CNTCTNCNGAGAACAAGTTCGTCGTGTGGAGTTATTGTCCTCCNAAGGCG 472

  scaffold156|s     261322 GTTGGACAATTTAACATGCCTAATTCTTGTATTGCTTCATTTCCGCCCAT 261371
                            v   vvv   ii       ii i  i  i     ?vii     v   i 
C rnd-1_family-        471 GGTGGTGCATTCGACATGCCCGACTCCTGCATTGCNATGTTTCCTCCCGT 422

  scaffold156|s     261372 TGCTGAGATGATATATCTCCAGACTCTCTCAATTTCAATTTTACATGTA- 261420
                           i  ?        v  i  ?v ii ii i        vi  i ---   v-
C rnd-1_family-        421 CGCNGAGATGATTTACCTNAAAGCCTTTTCAATTTCCGTTCT---TGTCA 375

  scaffold156|s     261421 --TTTAATAAATTCCATCATGAGATGGGACAGAAGCATGTTGC--CTGCA 261466
                           --i v    i  v iv      v-i v i i--   v  ii i--  i i
C rnd-1_family-        374 GCCTGAATAGATACTTTCATGAC-CGTGGCG--AGCCTGCCGTTGCTACG 328

  scaffold156|s     261467 G-TCCATTGCAATATGACAATGAGAGTTTAAAGACTTTACTAG--AGGAA 261513
                            -   ?   v i v   vvv  vv     ii  --iv i i  --   v 
C rnd-1_family-        327 GGTCCNTTGAAGTTTGAGCTTGTTAGTTTGGAG--CATGCCAGGAAGGTA 280

  scaffold156|s     261514 TTCAAGATGTCTCTGAAAGAAGAAGCGATGTACCGTTTCTTATCAATG-T 261562
                               iv vv    ivvvv        v     i      i - iiv  - 
C rnd-1_family-        279 TTCAGCAATTCTCCTCCTGAAGAAGCTATGTATCGTTTCCT-TTGCTGCT 231

  scaffold156|s     261563 TGAATAGCTTTAACAGCTATAGTATGGTGGCACAGCCTGCTGGCTAACAC 261612
                            v  i     i   vi               ii v  v i?  vvvi  i
C rnd-1_family-        230 TCAACAGCTTCAACCACTATAGTATGGTGGCGTATCCGGTNGGAATGCAT 181

  scaffold156|s     261613 TATGATCACTTCAAACATTGGAAAGAAAGCTTGGAGAATGAGCTTTTGTT 261662
                            ii        ivi?   v    i     i     i  ii  v v     
C rnd-1_family-        180 TGCGATCACTTTCGNCATGGGAAGGAAAGTTTGGAAAACAAGATATTGTT 131

  scaffold156|s     261663 CTGTTTTGATTCCAAT-TTGG 261682
                           i     vi  i v   -    
C rnd-1_family-        130 TTGTTTGAATCCAAATATTGG 110

Matrix = 20p43g.matrix
Kimura (with divCpGMod) = 38.29
Transitions / transversions = 1.35 (132/98)
Gap_init rate = 0.04 (26 / 734), avg. gap size = 1.85 (48 / 26)

261 22.56 3.33 8.39 scaffold156|size385039 261597 261746 (123328) C rnd-1_family-1335#Unknown (1052) 273 131 m_b1936s001i26 36663

  scaffold156|s     261597 GCCTGCTGGCTAACACTATGATCACTTCAAACATTGGAAA---GAAAGCT 261643
                              v i   ii     v    i        -  ---i   --- i  v  
C rnd-1_family-        273 GCCAGTTGGTCAACACAATGACCACTTCAA-CA---AAAACGTGGAATCT 228

  scaffold156|s     261644 T-GGAGAATGAGCTTTTGTTCTGTTTTGATTCCAATTTG-GGAAAGTCTA 261691
                            -       i iv       -   ?   ---   -- i -     ?v   
C rnd-1_family-        227 TTGGAGAATAAAATTTTGTT-TGTNTTG---CCA--TCGTGGAAANACTA 184

  scaffold156|s     261692 TTGCCTGAGGAGGTTGAATGGTTGGAAGAAGGTTTATACATGCCTTATTG 261741
                           i  v?v    ?  v vvv v  v  vv  --    i iiv   v  i  ?
C rnd-1_family-        183 CTGGNAGAGGNGGGTCTCTCGTAGGCTGA--GTTTGTGTTTGCATTGTTN 136

  scaffold156|s     261742 GATTG 261746
                                
C rnd-1_family-        135 GATTG 131

Matrix = 20p43g.matrix
Kimura (with divCpGMod) = 27.02
Transitions / transversions = 0.82 (14/17)
Gap_init rate = 0.10 (15 / 149), avg. gap size = 1.13 (17 / 15)


656 30.69 10.22 4.12 scaffold156|size385039 261885 262618 (122456) rnd-1_family-438#Unknown 1054 1830 (1193) m_b1936s001i27 36664

  scaffold156|s     261885 ACACATATTTCTTGGCTTTGTGATTGTGGGTAACAAGACAATTCATTATT 261934
                                  i     v i     vv     ?    iv ivii   i v   i
  rnd-1_family-       1054 ACACATACTTCTTCGTTTTGTTCTTGTGNGTAATCAATTGATTTAATATC 1103

  scaffold156|s     261935 TTGCCAACAATCCATGTTTTGCACCAATTTTGATCTTCC-TCTTGATTGC 261983
                             v  v i       v    iiv    v?vv        - viiiv  v 
  rnd-1_family-       1104 TTTCCCATAATCCATTTTTTATTCCAAANAGGATCTTCCATACCATTTCC 1153

  scaffold156|s     261984 TCATAAGAAAACTTATGCAATACAATCTGCTCTCCATGAC--------AA 262025
                           vv i   -     i ii     v v  vii    v     --------  
  rnd-1_family-       1154 AGACAAG-AAACTCACACAATAAACTCGATTCTCGATGACATCNACAGAA 1202

  scaffold156|s     262026 CTTGTTTTGGTCTTCAGGTTTTCAAACAAAATGTAATGTAAAATTCTTCA 262075
                             v   iivi   ivv  -------  ivi   v ivi i         i
  rnd-1_family-       1203 CTAGTTCCTATCTCGTGG-------ACGTGATGGAGAATGAAATTCTTCG 1245

  scaffold156|s     262076 ACTGAGGGTACATTGCTAT-ATTGCAAATGTATTGGATTCATGTGAT--- 262121
                                i   vvi v v  i- i v    vi v iivv   i    i ---
  rnd-1_family-       1246 ACTGAAGGTTAGTAGGTACGACTCCAAAGATTTCACTTTCGTGTGGTATT 1295

  scaffold156|s     262122 ------CATATTGTGGTAACACATTGTTGACTCATAACTCTGTGTTGCAA 262165
                           ------ v i  v   v  ---  v ivi   iv v  i  v  ii?  -
  rnd-1_family-       1296 ACTACACCTGTTTTGGGAA---ATAGCGAACTTCTCACCCTCTGCCNCA- 1341

  scaffold156|s     262166 CTGATCTAGCAATGTCTTGCT-ATTGGTTGTT---AATCAATATTCATAA 262211
                           --   -  v v          - i  v     --- iiii   i     v
  rnd-1_family-       1342 --GAT-TATCCATGTCTTGCTCACTGCTTGTTGAAAGCTGATACTCATAT 1388

  scaffold156|s     262212 CTGTTCATCTTCAGCTCCTCATGACAAGGACAGTTTGTCACCATGTGACC 262261
                           viiiv  vi    ii  v  ii   i            i   i i  ?  
  rnd-1_family-       1389 GCACGCAGTTTCAATTCATCGCGACGAGGACAGTTTGTTACCGTATGNCC 1438

  scaffold156|s     262262 CAGTGTGCACAAACTAAAGTCAATGACATAAGAGCC-ACTG---TTTACA 262307
                           i iv ?   -i    v ---     ---   v v  -    ---   v  
  rnd-1_family-       1439 TAAAGNGCA-GAACTTA---CAATG---TAATACCCGACTGTGATTTCCA 1481

  scaffold156|s     262308 ---ACGTGAA------ACGAACC------------------TAGT----- 262325
                           ---  v    ------       ------------------i  ?-----
  rnd-1_family-       1482 TTGACTTGAATAGAGCACGAACCATTCGACACATCTTGCGACAGNCCGAT 1531

  scaffold156|s     262326 -TTTTG--AATGTTTTTTAATCTTCTTCAGGAATACATTTGCTTGAATTT 262372
                           -     --  ivi  i v   i     ?iiviv?  i        i    
  rnd-1_family-       1532 ATTTTGCAAACTCTTCTGAATTTTCTTNGATGCNACGTTTGCTTGGATTT 1581

  scaffold156|s     262373 CATGCATTGTCTTTGCACCAAGTTCCTT---CTGAGATGTTAAGGCAGGT 262419
                               ?    vi v   v --- i i   ---    vvii  vi    vvi
  rnd-1_family-       1582 CATGNATTGGTTGTGCTC---GCTTCTTGCGCTGATTCATTCGGGCATCC 1628

  scaffold156|s     262420 GTGTTAGGTACATCAACCGACAGGCATGTATCCTTAAT-GTTATGAA--- 262465
                            ii  i  v  v    --  v --   ---     vi -  i   ? ---
  rnd-1_family-       1629 GCATTGGGAACTTCAA--GAAA--CAT---TCCTTTGTCGTCATGNACTA 1671

  scaffold156|s     262466 -TGGAGCA-TTGAGC-TTTATCAATGC-TTACAACATCTTGTAACTGGAG 262511
                           - iviv  -  vv  -   i  i vi -vi ii  ?     i  i  v  
  rnd-1_family-       1672 CTACGTCACTTCTGCTTTTGTCGAAACAGCATGACNTCTTGCAATTGCAG 1721

  scaffold156|s     262512 AACCCAGTTTTATATCTCCAACTGTTGATCTGGACTGAAACTGCCGTATG 262561
                           ii ?vii  ?v ?     v        v   vv      vvv vvi    
  rnd-1_family-       1722 GGCNAGATTNGANATCTCAAACTGTTGCTCTTCACTGAACGAGGAATATG 1771

  scaffold156|s     262562 CAACAGCAATTGCTGATAGAATGGTAGT--CACTTGTTTTTTGTTCAGTG 262609
                             v  vv  i?  i vi      v iv --i  i        vviv    
  rnd-1_family-       1772 CACCACAAACNGCCGTCAGAATGTTGCTGATACCTGTTTTTTCGCGAGTG 1821

  scaffold156|s     262610 GCTTGACAC 262618
                            i  v  ? 
  rnd-1_family-       1822 GTTTTACNC 1830

Matrix = 20p43g.matrix
Kimura (with divCpGMod) = 37.22
Transitions / transversions = 1.08 (112/104)
Gap_init rate = 0.07 (54 / 733), avg. gap size = 1.98 (107 / 54)


3246 6.79 9.73 0.00 scaffold156|size385039 262714 263155 (121919) genome_2_13625#DNA 1 485 (20) m_b1936s001i28 36665

  scaffold156|s     262714 CTTAGTTTCACTTGT--GCTTTGTCCACGTCCAAAAATTGTTGAAAAAGA 262761
                                      v   --   vi    i                       
  genome_2_1362          1 CTTAGTTTCACATGTCCGCTGCGTCCGCGTCCAAAAATTGTTGAAAAAGA 50

  scaffold156|s     262762 CACCGTCCAGGACATG-TCCTGGACACATCCTGGACATGTCCTGGACATC 262810
                                           -          i   v                  
  genome_2_1362         51 CACCGTCCAGGACATGGTCCTGGACACGTCCAGGACATGTCCTGGACATC 100

  scaffold156|s     262811 TAGTGTTTT-AGTGTTTTCCAATGAGGACACAGGACATTCAATTTTGGAC 262859
                            v       -         v  i                       i   
  genome_2_1362        101 TCGTGTTTTTAGTGTTTTCAAACGAGGACACAGGACATTCAATTTTAGAC 150

  scaffold156|s     262860 ACAGAGGACATGACAGGACCTGAGAGGACATGGAGCGTTCACTTCATTTA 262909
                                              v               i   i          
  genome_2_1362        151 ACAGAGGACATGACAGGACGTGAGAGGACATGGAGTGTTTACTTCATTTA 200

  scaffold156|s     262910 AGGGTCCTTTTTGATACTTTCAGGTGAACTATACCATGGGTGGTGACTGT 262959
                                                               v i      i    
  genome_2_1362        201 AGGGTCCTTTTTGATACTTTCAGGTGAACTATACCAAGAGTGGTGGCTGT 250

  scaffold156|s     262960 ---------------TTCATTTAAGTGCAATCCATAAGGCTTGCAGTACA 262994
                           ---------------                                   
  genome_2_1362        251 TGCATGCATATTACATTCATTTAAGTGCAATCCATAAGGCTTGCAGTACA 300

  scaffold156|s     262995 AAAATACTTAAGATACCCTGGCATGTGCCTAGATACTG------------ 263032
                                            i                    ------------
  genome_2_1362        301 AAAATACTTAAGATACCTTGGCATGTGCCTAGATACTGTTATGTAATGTA 350

  scaffold156|s     263033 ------------ATTCTGGGGACACAGGACAGACATGGGACTCAACACTG 263070
                           ------------v     i      i  i i                   
  genome_2_1362        351 TGTGAGTCAAAACTTCTGAGGACACGGGGCGGACATGGGACTCAACACTG 400

  scaffold156|s     263071 ATGTATGTCCTCGTGTCCACAAAAAACCTGCAACCTGGAGAAATTAAGGA 263120
                            ii                         i  iv                 
  genome_2_1362        401 ACATATGTCCTCGTGTCCACAAAAAACCCGCGTCCTGGAGAAATTAAGGA 450

  scaffold156|s     263121 CATAGGACATTTCCAAGGACACGTCCAGGACATAT 263155
                                    iv                      i 
  genome_2_1362        451 CATAGGACACGTCCAAGGACACGTCCAGGACATGT 485

Matrix = 20p43g.matrix
Kimura (with divCpGMod) = 5.14
Transitions / transversions = 2.00 (20/10)
Gap_init rate = 0.01 (6 / 441), avg. gap size = 7.17 (43 / 6)


241 16.65 5.36 3.51 scaffold156|size385039 263117 263172 (121902) C rnd-5_family-5132#Unknown (407) 1683 1627 m_b1936s001i29 36666

  scaffold156|s     263117 AGGACATAGGACATTTCCAAGGACACGTCCAGGACA---TATGAAACTAA 263163
                                   v v   v  ii                 ---i    v i --
C rnd-5_family-       1683 AGGACATATGCCATGTCTGAGGACACGTCCAGGACACTCCATGATATT-- 1636

  scaffold156|s     263164 GCCAATTAA 263172
                                i   
C rnd-5_family-       1635 GCCAACTAA 1627

Matrix = 20p43g.matrix
Kimura (with divCpGMod) = 19.01
Transitions / transversions = 1.25 (5/4)
Gap_init rate = 0.05 (3 / 55), avg. gap size = 1.67 (5 / 3)


1813 29.14 5.66 2.95 scaffold156|size385039 263281 264270 (120804) rnd-1_family-438#Unknown 2007 3022 (1) m_b1936s001i30 36664

  scaffold156|s     263281 GATCCCTGTACATATTTTCTTGCAAAGTGTCTTTGAAGGACACATGGCGA 263330
                                 ivi  iii? i  v  vi     i  i v     v i ? ii i
  rnd-1_family-       2007 GATCCCCTCACGCGNTCTCGTGAGAAGTGCCTCTCAAGGAAATANGATGG 2056

  scaffold156|s     263331 GCCAAACCCTCCACACAGTAAATTTTCATGAGCACATTGGTCACACTTCT 263380
                           ii       v  v v?  i  iv i  i        i  i  ivii i i
  rnd-1_family-       2057 ATCAAACCCGCCCCTNAGCAAGATCTCGTGAGCACACTGATCGAGTTCCC 2106

  scaffold156|s     263381 TGAGTCTATCAGTGCATGA--ACCTCTTTTGATATGGGTGTTGAAAACAC 263428
                           v  vi     ?v    i ?--      i  --iv v  v? ?      v 
  rnd-1_family-       2107 GGACCCTATCNTTGCACGNACACCTCTCTT--CTTTGGANTNGAAAACCC 2154

  scaffold156|s     263429 AAGGAGGTGTGTCAGGGAATCTTGCACACCATATGATATA--GAAGCC-T 263475
                           v      v i      ivi  v?i  v i iv i  i   --  i ii- 
  rnd-1_family-       2155 TAGGAGGAGCGTCAGGATGTCGNACAGATCGAACGACATAGCGAGGTTGT 2204

  scaffold156|s     263476 TTCAACATAACTGGATTGCGATGTGTCTCCAATGA-----TAAGTATCAA 263520
                            vii  i ---   i --    i vv  ---   i-----  ii vi v 
  rnd-1_family-       2205 TGTGACGT---TGGGT--CGATATCGCT---ATGGAGGACTAGATCCCTA 2246

  scaffold156|s     263521 AGAGCTCTTTCTGCTGCTGATTTGTATCTCTCATAAGAAGATTGACCAAG 263570
                            ?v  ? ?   ?  i vvv i        i  i  v    ivv  v v i
  rnd-1_family-       2247 ANTGCNCNTTCNGCCGAGCACTTGTATCTTTCGTACGAAGGGAGAGCTAA 2296

  scaffold156|s     263571 CACAGATGCTGCTTGAACAAAATCACAAGCTAAGCCTGTTTGAGGTTCAA 263620
                             v   v       vi ?v     v i ?ii  vv v        i   v
  rnd-1_family-       2297 CAGAGAGGCTGCTTTGANCAAATCTCGANTCAACGCGGTTTGAGGCTCAT 2346

  scaffold156|s     263621 TCTTTA--------ATTTCA--TC---CCTTCTAGCATA----------- 263646
                            i  ? -------- ?   i--  ---i     ii ii -----------
  rnd-1_family-       2347 TTTTNAGTCGNCCNANTTCGACTCTCATCTTCTGACGCATCCCAAACAAC 2396

  scaffold156|s     263647 ---TGATTGGATTTCT--GTATGCACCTTCTGTTGTTGCAGCAAGTGTCT 263691
                           ---     v v    v--  ?i?i ii      i ?    ?     v i 
  rnd-1_family-       2397 AATTGATTTGTTTTCGCAGTNCNTATTTTCTGTCGNTGCANCAAGTCTTT 2446

  scaffold156|s     263692 TATTAGCTGAATGTGATGTT--CAATATGTATATTTCCCCCTTTGTCATC 263739
                           v  i  ?vv? i?v i  i --  i  ?  i - vi i       iv i?
  rnd-1_family-       2447 GATCAGNGTNACNGGGTGCTCGCAGTANGTGT-TACCTCCCTTTGCGACN 2495

  scaffold156|s     263740 CCTGGATTCAGACTTGAAAGAATGCCACAA-CGATGTGTTCACTGCAGGC 263788
                             ?        iiv   i vi ii iv   -i v v  i  i     v  
  rnd-1_family-       2496 CCNGGATTCAGGTGTGAGATGACACTCCAATTGTTCTGCTCGCTGCATGC 2545

  scaffold156|s     263789 ATTTGCATGCAAACTTCTATTTCCTGGTCT--TTCTGCCAAAAGATGTGA 263836
                              iv      i? i   i  i  ?   v --    --- ?i    iv  
  rnd-1_family-       2546 ATTCCCATGCAGNCCTCTGTTCCCNGGTATCATTCT---ANGAGATAAGA 2592

  scaffold156|s     263837 TGTGT-GTGTGTTCTTCTATGTGATGCAAATTCATTCAACTTAAACTCTA 263885
                             ii -iii    i v --- ivv      ?   vi  ii  ?ivi  v 
  rnd-1_family-       2593 TGCATAACATGTTTTGC---GCTTTGCAAANTCAGCCAGTTTNGCTTCAA 2639

  scaffold156|s     263886 GTTCACCATTTCTAGGTATTTGTTGTTGCTCAAGGTGTGATAAAG--AAC 263933
                            v  ?     ? ?v      v v v?   ----i  i   vi   -- i 
  rnd-1_family-       2640 GGTCNCCATTNCNTGGTATTAGATTNTGC----AGTATGAAGAAGGCAGC 2685

  scaffold156|s     263934 TC--AATGTTGTACTATATTCCTCCT-CAATTGAGCTTTG-TTGTATGGA 263979
                             -- ?   i v ii v    ?v   - i i v?     ?-iii?? v  
  rnd-1_family-       2686 TCGAANTGTCGAATCAAATTCNGCCTCCGACTCNGCTTTNACCANNTTGA 2735

  scaffold156|s     263980 TCAAATGTCCTTGCAACAAGTCATAATCACCCTTTCCCAATATCTTGATC 264029
                           i         ?i ? i   v    v i iv  i    v  v vi  --i 
  rnd-1_family-       2736 CCAAATGTCCNCGNAGCAATTCATTACCGGCCCTTCCAAAAAATTT--CC 2783

  scaffold156|s     264030 AAACCAGAATCCATCAAATGCCAATGATCCAAAACAAACTTAGCATTCAT 264079
                             ?        v v         v      i   ii  viv    -   i
  rnd-1_family-       2784 AANCCAGAATCAAGCAAATGCCATTGATCCGAAATGAAACGAGCA-TCAC 2832

  scaffold156|s     264080 AAATCCCAA-CTTCACAATGATAGATTGAT--AAAAATCCATCTGCAACA 264126
                           ?i v     -    vii i  vivv     --     v        ?i i
  rnd-1_family-       2833 NGAACCCAAGCTTCCTGACGAGGTCTTGATCAAAAAAACCATCTGCNGCG 2882

  scaffold156|s     264127 AGAGCCTTCCCCTCAGTCAAAGGGCAACCAGGGGATGAGATA-GCCAA-G 264174
                            v   ?   v ?    v  iv  v iv  ?  i  --  ? i-?    - 
  rnd-1_family-       2883 ACAGCNTTCACNTCAGACAGTGGTCGCCCNGGAGA--AGNTGCNCCAAGG 2930

  scaffold156|s     264175 AAATTTCATCCAAGCATGAACATATGTCATCTCGTGTGCCACACACAAGA 264224
                             i iv   v   i vv v      v --  i -- iv  v    v i? 
  rnd-1_family-       2931 AAGTCGCATGCAAACTGGTACATATCT--TCCC--GCTCCCCACAGAGNA 2976

  scaffold156|s     264225 TCCCCTCACATGCAATGCAAACTTTTCTCATCTTGTTATACATTGT 264270
                               i  i     i     ?     iv?   i ii ii     i  
  rnd-1_family-       2977 TCCCTTCGCATGCGATGCANACTTTCGNCATTTCATCGTACATCGT 3022

Matrix = 20p43g.matrix
Kimura (with divCpGMod) = 35.00
Transitions / transversions = 1.43 (165/115)
Gap_init rate = 0.05 (52 / 989), avg. gap size = 1.65 (86 / 52)


501 23.53 0.00 0.00 scaffold156|size385039 264281 264399 (120675) C rnd-1_family-936#Unknown (6) 119 1 m_b1936s001i31 36667

  scaffold156|s     264281 TAAGGCCACAACAATGGGCTGATATCTCTTTTCATCATGTCAAGAACAAT 264330
                                   ? i  i  vii    vi ? v            ?  iv   i
C rnd-1_family-        119 TAAGGCCANAGCAGTGTATTGATTCCNCGTTTCATCATGTCNAGGCCAAC 70

  scaffold156|s     264331 AAGATTACCCCAGAGTTCATAATTGTGCCGCATTGTTGCAGTTTGCCATA 264380
                           i ii i?  vv ?     iv    ?i?  v   ?  ?  i  i     v 
C rnd-1_family-         69 GAAGTCNCCAAANAGTTCGAAATTNCNCCTCATNGTNGCGGTCTGCCAAA 20

  scaffold156|s     264381 CAACCCCTAGTGACTTCTT 264399
                           i?  i      i    i  
C rnd-1_family-         19 TNACTCCTAGTAACTTTTT 1

Matrix = 20p43g.matrix
Kimura (with divCpGMod) = 28.40
Transitions / transversions = 2.11 (19/9)
Gap_init rate = 0.00 (0 / 118), avg. gap size = 0.0 (0 / 0)


1002 29.26 0.82 2.21 scaffold156|size385039 264866 265232 (119842) rnd-1_family-693#Unknown 46 407 (99) m_b1936s001i32 36668

  scaffold156|s     264866 CTACTTGGTTGACATGGTATCCCATGTTGGGCACATCCTGAAACAATTTT 264915
                              i    ivv   iv  vii       v      v  v    i   i  
  rnd-1_family-         46 CTATTTGGCGTACACTGTTCTCCATGTTCGGCACAACCAGAAATAATCTT 95

  scaffold156|s     264916 GATTGGTCTGTCCCATCTGCTTTTGTACCTCCACCTCTTCTTCTTCATTT 264965
                           ?i ?  i        i  vi             i------   v v v v
  rnd-1_family-         96 NGTNGGCCTGTCCCACCTCTTTTTGTACCTCCAT------TTCGTAAGTG 139

  scaffold156|s     264966 CAGAACTGGAAGGCAGATCTTTTTGTGTCTCAAGTGATGATAACTTGAAT 265015
                            v  ii ? i?    i  v   i v?  i  ?  i  i vv i       
  rnd-1_family-        140 CCGAGTTNGGNGGCAAATATTTCTCNGTTTCNAGCGACGCAAGCTTGAAT 189

  scaffold156|s     265016 TGGAAGGTACAGCCAGATTTTGGGGT-CCATTAAGACATTCACAGCTTGA 265064
                             i  v     i    vi  iiii i-     v vii  v   iiv?  v
  rnd-1_family-        190 TGAAATGTACAACCAGCCTTCAAAGCGCCATTCACGTATGCACGAGNTGT 239

  scaffold156|s     265065 TTTGTCCTTACCCTGACAATTGCCCTTTATGAACTCTTTTTCACAGCAAA 265114
                           i        i  ? ?v vi    v v v   i?      ?  ivv  i  
  rnd-1_family-        240 CTTGTCCTTGCCNTNTCTGTTGCACATAATGGNCTCTTTNTCGACGCGAA 289

  scaffold156|s     265115 CAGTAAAACCATGATTCTGTGCATACATTTCAATGGTCTCAAGAAGAAGG 265164
                           i?     ?       v  vv   vi? ii  v    i  ii vi ??   
  rnd-1_family-        290 TNGTAAANCCATGATACTTGGCAAGNACCTCCATGGCCTTGACGANNAGG 339

  scaffold156|s     265165 TCTCAACTTATCGAAATCTCATTTGGTTGAAATAATTCAGTCACAAGCTT 265214
                             i i   v i v v i   ? i  vi        i  --  vii  v i
  rnd-1_family-        340 TCCCGACTAACCCATACCTCNTCTGCCTGAAATAACTC--TCTTGAGATC 387

  scaffold156|s     265215 TTAT--AATTTGCAATATTG 265232
                            i  --? v i  i  i   
  rnd-1_family-        388 TCATCGNAATCGCGATGTTG 407

Matrix = 20p43g.matrix
Kimura (with divCpGMod) = 35.00
Transitions / transversions = 1.39 (61/44)
Gap_init rate = 0.03 (10 / 366), avg. gap size = 1.10 (11 / 10)


340 22.58 0.00 0.00 scaffold156|size385039 265731 265792 (119282) C rnd-5_family-413#Unknown (340) 685 624 m_b1936s001i33 36669

  scaffold156|s     265731 TGGTGGGAAAGTCACCTACGTGATGTTCTGCGCTCTATGGCCCCATGTCA 265780
                              i        vv  ii        i i   i    ii     ii  i 
C rnd-5_family-        685 TGGCGGGAAAGTGTCCCGCGTGATGTCCCGCGTTCTACAGCCCCGCGTTA 636

  scaffold156|s     265781 TCAGGCCTCCTG 265792
                               i       
C rnd-5_family-        635 TCAGACCTCCTG 624

Matrix = 20p43g.matrix
Kimura (with divCpGMod) = 17.47
Transitions / transversions = 6.00 (12/2)
Gap_init rate = 0.00 (0 / 61), avg. gap size = 0.0 (0 / 0)


1090 14.44 1.90 4.39 scaffold156|size385039 266380 266589 (118485) C genome_3_19411#DNA (185) 207 3 m_b1936s001i34 36670

  scaffold156|s     266380 TGGATATAGCCGATCCAAATATTTGGATACATGGACATT----TAGACAC 266425
                             i   i   v    vi  iiv iv   v   v--    ----    v v
C genome_3_1941        207 TGAATACAGCAGATCGGAACGATCCGATCCATT--CATTCTTGTAGAAAA 160

  scaffold156|s     266426 TTAGGACAATTCTGGTAGTCACCCACTATAATAGAGCTACTTCGTTTGCT 266475
                             i v iiv    i-i   -----    i       i             
C genome_3_1941        159 TTGGTATGTTTCTA-CAGT-----ACTACAATAGAGTTACTTCGTTTGCT 116

  scaffold156|s     266476 CCAAAATTCTTTTTTTTAATTTACTCGAAATCAGTTTTGTGGAATCCACT 266525
                                           -                v    v           
C genome_3_1941        115 CCAAAATTCTTTTTTT-AATTTACTCGAAATCATTTTTTTGGAATCCACT 67

  scaffold156|s     266526 GTCTGGCTGGCTGGGTATCATGATACATCTAGGATATATTGTGCTCCTAT 266575
                                  i                  v         i  v          
C genome_3_1941         66 GTCTGGCCGGCTGGGTATCATGATACCTCTAGGATACATAGTGCTCCTAT 17

  scaffold156|s     266576 TGTATATAGCCGTC 266589
                                         
C genome_3_1941         16 TGTATATAGCCGTC 3

Matrix = 20p43g.matrix
Kimura (with divCpGMod) = 14.91
Transitions / transversions = 1.07 (15/14)
Gap_init rate = 0.05 (10 / 209), avg. gap size = 1.30 (13 / 10)


758 24.25 18.50 1.61 scaffold156|size385039 266608 266980 (118094) genome_5_11572#DNA 3 437 (2) m_b1936s001i35 36671

  scaffold156|s     266608 GTAAAAACTGGATAATTG----CACTGGA--AT--GAACCACCTAACTGA 266649
                                v       v  vi----   i  i--  --       vvii  i 
  genome_5_1157          3 GTAAATACTGGATCATAAGAACCACCGGGTTATAAGAACCACGGGGCTAA 52

  scaffold156|s     266650 AATGACCAATTTTGAGTGGCATTTGCATTTTTGGCCATGAAATGCACT-- 266697
                                  v          i     i v          vvv  ii    --
  genome_5_1157         53 AATGACCCATTTTGAGTGACATTTACTTTTTTGGCCAATTAACACACTCT 102

  scaffold156|s     266698 ---------------TGCTTGTTTAC-TTCTCTAAAGCAGGAGCAACACA 266731
                           ---------------   v i    v-    ivvv       i       
  genome_5_1157        103 GTAAGCTCTAAACATTGCGTATTTAGATTCTTGTTAGCAGGAACAACACA 152

  scaffold156|s     266732 CCTATATGCATGGGTCTTCATAACACCTTCTCATTGCTAA--AAATTCCG 266779
                             i  i      vv   i      viv   ivi   iii --   i    
  genome_5_1157        153 CCCATGTGCATGTCTCTCCATAACTTGTTCCAGTTGTCGAGAAAACTCCG 202

  scaffold156|s     266780 GT-TTG-CGAAAA---------------GCTCA--------GGCTC---- 266800
                           i -   -  i   ---------------  i  --------  vi ----
  genome_5_1157        203 ATGTTGTCGGAAAGCACCACAATCTTGCGCCCATGGTTGATGGACCGATA 252

  scaffold156|s     266801 ------ACAATCTTTGGTGGAACTGGTACATGGAGGCTAGAACAAGGTAA 266844
                           ------  i   vv    v   vv       i v     vvv   i    
  genome_5_1157        253 TCACGGACGATCAATGGTTGAAAGGGTACATAGTGGCTACCTCAAAGTAA 302

  scaffold156|s     266845 ACAGAGTAAAATTT--AGAC-CAC--ATTTTTTCATCACAAGAGGGAGGC 266889
                            i  i     v   --   i-  i--           i ii       i 
  genome_5_1157        303 ATAGGGTAAATTTTTAAGATACATTTATTTTTTCATCGCGGGAGGGAGAC 352

  scaffold156|s     266890 AAACTTAACTGGGAATATAGGAACCACCAT-GTGTATCTTTTTGAAATGG 266938
                           v     i   v v v    i      -   -i          --  ----
  genome_5_1157        353 TAACTTGACTTGTATTATAAGAACCA-CATAATGTATCTTTT--AA---- 395

  scaffold156|s     266939 AAATGATCCAACATTTTGTGATTCTATTAACTTAGTTTTTAC 266980
                                 iivv      v   i    vv i iii   v     
  genome_5_1157        396 AAATGACTGTACATTTGGTGGTTCTTATGATCCAGTATTTAC 437

Matrix = 20p43g.matrix
Kimura (with divCpGMod) = 27.82
Transitions / transversions = 1.17 (48/41)
Gap_init rate = 0.06 (24 / 372), avg. gap size = 3.17 (76 / 24)


388 6.21 2.78 10.45 scaffold156|size385039 269912 269983 (115091) rnd-4_family-28#Unknown 15 81 (1887) m_b1936s001i36 36672

  scaffold156|s     269912 GTAAGTACTAGATTACTAGCAGCCGTTGCAAGATTTTTTAGCAGCGGCGG 269961
                                  -----             ?                   ? i  
  rnd-4_family-         15 GTAAGTA-----TTACTAGCAGCCGNTGCAAGATTTTTTAGCAGCNGTGG 59

  scaffold156|s     269962 GAGCCCGAACAAA--GGAAAAGGT 269983
                                i --    --    i i  
  rnd-4_family-         60 GAGCCTG--CAAACTGGAAGAAGT 81

Matrix = 20p43g.matrix
Kimura (with divCpGMod) = 6.79
Transitions / transversions = 1.00 (4/0)
Gap_init rate = 0.11 (8 / 71), avg. gap size = 1.12 (9 / 8)

770 3.95 0.00 19.05 scaffold156|size385039 269923 270047 (115027) rnd-1_family-55#Unknown 1 105 (352) m_b1936s001i37 36672

  scaffold156|s     269923 ATTACTAGCAGCCGTTGCAAGATTTTTTAGCAGCGGCGGGAGCCCGAACA 269972
                                         i                                   
  rnd-1_family-          1 ATTACTAGCAGCCGCTGCAAGATTTTTTAGCAGCGGCGGGAGCCCGAACA 50

  scaffold156|s     269973 AAGGAAAAGGTTATAACAGTGGCTGCCGCGCTCGCTCCGCTCGCGCCACG 270022
                                   i              --------------------    i  
  rnd-1_family-         51 AAGGAAAAAGTTATAACAGTGGC--------------------CGCCGCG 80

  scaffold156|s     270023 CGCACGGGCACGACTTTTGTATTAA 270047
                                                v   
  rnd-1_family-         81 CGCACGGGCACGACTTTTGTAGTAA 105

Matrix = 20p43g.matrix
Kimura (with divCpGMod) = 3.02
Transitions / transversions = 3.00 (3/1)
Gap_init rate = 0.16 (20 / 124), avg. gap size = 1.00 (20 / 20)


252 10.90 2.04 6.38 scaffold156|size385039 270006 270054 (115020) C rnd-1_family-67#Unknown (159) 384 338 m_b1936s001i38 36673

  scaffold156|s     270006 GCTC-CGCTCGCGCCACGCGCACGGGCACGACTTTTGTATTAATGTCAAA 270054
                               -   vv     i                    ---   i   i   
C rnd-1_family-        384 GCTCACGCAAGCGCCGCGCGCACGGGCACGACTTTT---TTAGTGTTAAA 338

Matrix = 20p43g.matrix
Kimura (with divCpGMod) = 9.51
Transitions / transversions = 1.50 (3/2)
Gap_init rate = 0.08 (4 / 48), avg. gap size = 1.00 (4 / 4)

266 7.95 0.00 7.89 scaffold156|size385039 270014 270054 (115020) C rnd-1_family-67#Unknown (0) 543 506 m_b1936s001i39 36673

  scaffold156|s     270014 CGCGCCACGCGCACGGGCACGACTTTTGTATTAATGTCAAA 270054
                                 i                    ---   i   i   
C rnd-1_family-        543 CGCGCCGCGCGCACGGGCACGACTTTT---TTAGTGTTAAA 506

Matrix = 20p43g.matrix
Kimura (with divCpGMod) = 5.86
Transitions / transversions = 1.00 (3/0)
Gap_init rate = 0.07 (3 / 40), avg. gap size = 1.00 (3 / 3)


267 17.85 3.51 1.72 scaffold156|size385039 270042 270098 (114976) rnd-1_family-594#Unknown 2 59 (151) m_b1936s001i40 36674

  scaffold156|s     270042 TATTAATGTCAAAATACCACTAGCGTAGTTTTTGTCTGTAGGCAATCCT- 270090
                                               ii i  i  v   -         vi v  -
  rnd-1_family-          2 TATTAATGTCAAAATACCACCGGTGTGGTATTT-TCTGTAGGCTGTACTG 50

  scaffold156|s     270091 -AGTTTCAT 270098
                           -   ii   
  rnd-1_family-         51 AAGTCCCAT 59

Matrix = 20p43g.matrix
Kimura (with divCpGMod) = 18.42
Transitions / transversions = 2.33 (7/3)
Gap_init rate = 0.05 (3 / 56), avg. gap size = 1.00 (3 / 3)


543 10.26 0.00 0.00 scaffold156|size385039 270089 270166 (114908) C genome_6_19263#LTR/Copia (0) 1628 1551 m_b1936s001i41 36675

  scaffold156|s     270089 CTAGTTTCATTGTAGTAATGTCACGTTACATCGGCCTCCGTAAAAAAACA 270138
                            i     v         v    i   v         iv    v       
C genome_6_1926       1628 CCAGTTTAATTGTAGTACTGTCGCGTAACATCGGCCCACGTACAAAAACA 1579

  scaffold156|s     270139 TACCAGATTCTACGTAACACAAAAAAAT 270166
                                                       
C genome_6_1926       1578 TACCAGATTCTACGTAACACAAAAAAAT 1551

Matrix = 20p43g.matrix
Kimura (with divCpGMod) = 9.71
Transitions / transversions = 0.60 (3/5)
Gap_init rate = 0.00 (0 / 77), avg. gap size = 0.0 (0 / 0)


256 5.13 5.13 0.00 scaffold156|size385039 270154 270192 (114882) rnd-2_family-88#Unknown 387 427 (582) m_b1936s001i42 36676

  scaffold156|s     270154 AACACAAA-AAAATTACCAGCAGCCGCTG-AAGATTTTTTG 270192
                                  v-  i                 -           
  rnd-2_family-        387 AACACAACTAAGATTACCAGCAGCCGCTGCAAGATTTTTTG 427

Matrix = 20p43g.matrix
Kimura (with divCpGMod) = 5.32
Transitions / transversions = 1.00 (1/1)
Gap_init rate = 0.05 (2 / 38), avg. gap size = 1.00 (2 / 2)


5172 15.87 2.51 9.44 scaffold156|size385039 270165 271521 (113553) C rnd-1_family-80#Unknown (0) 1553 283 m_b1936s001i43 36677

  scaffold156|s     270165 ATTACCAGCAGCCGCTG-AAGATTTTTTGGCAGTAGATGTTAGTTGTGCT 270213
                                            -                i       v  v    
C rnd-1_family-       1553 ATTACCAGCAGCCGCTGCAAGATTTTTTGGCAGTGGATGTTATTTTTGCT 1504

  scaffold156|s     270214 GGAAGCTGTCTGTAAATAGAGTTATTTGGAATGTACTGACATAGGACTAA 270263
                                   viv  v  ii          i  i        i v   i vv
C rnd-1_family-       1503 GGAAGCTGATGGTTAACGGAGTTATTTGAAACGTACTGACGTCGGATTTT 1454

  scaffold156|s     270264 GTGCGCGACTTGATTTTCTTATGACATAAATCTAGTCATTTTGATCGTGC 270313
                            v i             v       i v v v                i 
C rnd-1_family-       1453 GGGTGCGACTTGATTTTGTTATGACGTTATTGTAGTCATTTTGATCGTAC 1404

  scaffold156|s     270314 AAAATTTAACGTTAAAAGAATATAGTTGGCTTCATTGAGACAGGTACATG 270363
                              i   ------------------ i  ------    ii?     i  
C rnd-1_family-       1403 AAAGTTT------------------TCGG------TGAGGTNGGTACGTG 1378

  scaffold156|s     270364 TTGTATACCAGAAGAAGATTTAGTACTGTGGAACGATCGTTTTTGATATT 270413
                                v vi        i  i     i   i        v   i v v  
C rnd-1_family-       1377 TTGTAAAGTAGAAGAAGGTTCAGTACCGTGAAACGATCGATTTCGTTCTT 1328

  scaffold156|s     270414 GTGGGTGGCTGTGCAGTTTTGTGTTTATTCAAGCATGAATGCATTAGATC 270463
                               i                i -----------  ? ?  v -------
C rnd-1_family-       1327 GTGGATGGCTGTGCAGTTTTGCG-----------ATNANTGAA------- 1296

  scaffold156|s     270464 GACAAATATCTGTGCGTAACTGCTTTACGATTGTGA---CACATGTTTTT 270510
                           -------------    i v   v  -i   i    ---  -  i vvi 
C rnd-1_family-       1295 -------------GCGTGAATGCATT-TGATCGTGAAGGCA-ATATAACT 1261

  scaffold156|s     270511 CTTGGGACCTTTGTGCAGTTATTTATTCATGCTTACTAATTTAACATTGC 270560
                                  v                 v   i  v             i   
C rnd-1_family-       1260 CTTGGGAACTTTGTGCAGTTATTTAATCACGCATACTAATTTAACACTGC 1211

  scaffold156|s     270561 ACGTTGCTAATCGAATTCCCATGTAGTTTTAAACAGTATTCTTGTGTTTC 270610
                            ?  i   ii ii       vv        v         i v       
C rnd-1_family-       1210 ANGTCGCTGGTTAAATTCCCTAGTAGTTTTTAACAGTATTTTAGTGTTTC 1161

  scaffold156|s     270611 AGGAAGGGTTTTGCAAGAAGATGC--------------CTTTTGGCGGCG 270646
                           i  i v v                --------------      i  - i
C rnd-1_family-       1160 GGGGATGTTTTTGCAAGAAGATGCAACAGCTGACAACACTTTTGACG-CA 1112

  scaffold156|s     270647 CAATAGTTAGTGAGTTTTTGTTTTTGTGTTGGGTTCGTAGCTTCTTAGTT 270696
                                          v           --i        vv v    i   
C rnd-1_family-       1111 CAATAGTTAGTGAGTGTTTGTTTTTGT--CGGGTTCGTTCCGTCTTGGTT 1064

  scaffold156|s     270697 GCTTAGTCGTTGGTTTGTGTTGGCATCATGGATTTATTGCTGCTTCATGG 270746
                               v v        -   ?    i  i      i              i
C rnd-1_family-       1063 GCTTTGGCGTTGGTT-GTGNTGGCGTCGTGGATTCATTGCTGCTTCATGA 1015

  scaffold156|s     270747 CTATTAGCTTGTGCCTTTGTGTTGTGTCTGGTTTTGGCTACGTCTTTGTG 270796
                           i i    v         i         vvv iiv     v    ---   
C rnd-1_family-       1014 TTGTTAGGTTGTGCCTTCGTGTTGTGTGGTGCCATGGCTTCGTC---GTG 968

  scaffold156|s     270797 -ATGA--TTGTTGCGATGGCTTCGT-----TGTGCATCATGTCGTCATGC 270838
                           -  v --    ?  - i   v    -----     vi   v i   --  
C rnd-1_family-        967 CATCACGTTGTNGC-ACGGCGTCGTCGTCTTGTGCTCCATTTTGTC--GC 921

  scaffold156|s     270839 GTGACGTCGTCGTCGGGTCGTGGCTTTTGTGTTGGCAGTCTTAACATTTA 270888
                           i  i         ivv  vv v             v  iv  v       
C rnd-1_family-        920 ATGGCGTCGTCGTTCCGTGCTCGCTTTTGTGTTGGAAGCGTTTACATTTA 871

  scaffold156|s     270889 TTTCTAGCAATTTCAATTCTCATGTTGTTTGTTTTGTTTTTATATCAAAA 270938
                              v       ?        v i                         vi
C rnd-1_family-        870 TTTGTAGCAATNTCAATTCTAACGTTGTTTGTTTTGTTTTTATATCAACG 821

  scaffold156|s     270939 ACGTTACAGTTTGACTAAGAGACAT--TCAGGTATGTTCTTTGGGTGTTG 270986
                                i     v  v i    v   --                 i     
C rnd-1_family-        820 ACGTTGCAGTTGGAGTGAGAGCCATACTCAGGTATGTTCTTTGGATGTTG 771

  scaffold156|s     270987 TGTCTGGTGTGGCTGCTTCCCTGTTGGGCTGCTATGGTTTTGGAGTGGCT 271036
                                   i    -      i       i  v                  
C rnd-1_family-        770 TGTCTGGTATGGC-GCTTCCTTGTTGGGTTGGTATGGTTTTGGAGTGGCT 722

  scaffold156|s     271037 GTCTGTTGGCTTTGTAGTGATTTGGCAGTGGCGTCATTGTGGGATTGCTA 271086
                             i      v  ?      v              iiv           v 
C rnd-1_family-        721 GTTTGTTGGGTTNGTAGTGTTTTGGCAGTGGCGTTGATGTGGGATTGCGA 672

  scaffold156|s     271087 CGGCTTGTGCCTTTGTGTTGTGTTTGCTCGTGGCTTCGTCTTGGTGGCAA 271136
                                    vi  v i    v        ii           v     i 
C rnd-1_family-        671 CGGCTTGTGGTTTGGCGTTGGGTTTGCTCACGGCTTCGTCTTCGTGGCGA 622

  scaffold156|s     271137 TTTGTTGCTGTGGTTTCGTTGTTTTGGTGTAGCTGTTTCAATTCTAACGT 271186
                                    --------      v        v v          i    
C rnd-1_family-        621 TTTGTTGCT--------GTTGTTGTGGTGTAGGTTTTTCAATTCTGACGT 580

  scaffold156|s     271187 TGTTTGTTTTGTTTTTATTTGCCGAACTTCACAGTTGAACTGAAAGACAT 271236
                               ?v     -         v i                ii i      
C rnd-1_family-        579 TGTTNTTTTTG-TTTTATTTGACAAACTTCACAGTTGAACCAAGAGACAT 531

  scaffold156|s     271237 CCAGGTATGTACTTTGGTGTAA-TGACAATTGTGAGTGGCTGTCTGTTGG 271285
                                    iv   ?vv     -  iiiv              i      
C rnd-1_family-        530 CCAGGTATGCCCTTNTCTGTAATTGGTGTTTGTGAGTGGCTGTTTGTTGG 481

  scaffold156|s     271286 CGTTGTAGTGGTTTGGCAGGGGCGTTATTGTGGGATTGCTACGGCTTGTG 271335
                            v  v --  --     ----------    -----------  i   --
C rnd-1_family-        480 CTTTCT--TG--TTGGC----------TTGT-----------GGTTTG-- 458

  scaffold156|s     271336 CCTCTGTGTTGTGTTTGCTTGTGGCTTTGTCTTGGCGGCAATTT-GTTGC 271384
                           ----- i    vv    v i       i           i    -i    
C rnd-1_family-        457 -----GCGTTGGCTTTGGTCGTGGCTTCGTCTTGGCGGCGATTTAATTGC 413

  scaffold156|s     271385 TGTGGTTTCTTTTTTTGGTGTA-GCCGTTTCAATTCTAACGTCGTTTGTT 271433
                             iv -------          - i v          i         v? 
C rnd-1_family-        412 TGCTG-------TTTTGGTGTAGGTCTTTTCAATTCTGACGTCGTTTTNT 370

  scaffold156|s     271434 TTGTTTTTGTTTGCCAA-ACTTCACAGTTGAACTAAAAGACATCCAGGTA 271482
                              -    i    v   -   ---     i          v         
C rnd-1_family-        369 TTG-TTTTATTTGACAATACT---CAGTTAAACTAAAAGAGATCCAGGTA 324

  scaffold156|s     271483 TGTACTTTGGTGTAA-TGACATTT-GTTGTTGTTGTCTTTT 271521
                                   vv   i -  i i   -     v i   iv   
C rnd-1_family-        323 TGTACTTTTCTGTGATTGGCGTTTGGTTGTGGCTGTTGTTT 283

Matrix = 20p43g.matrix
Kimura (with divCpGMod) = 15.24
Transitions / transversions = 1.07 (101/94)
Gap_init rate = 0.10 (133 / 1356), avg. gap size = 1.16 (154 / 133)

1836 17.85 3.66 7.41 scaffold156|size385039 271106 271734 (113340) C rnd-1_family-310#Unknown (351) 685 79 m_b1936s001i44 36677

  scaffold156|s     271106 GTGTTTGCTCGTGGCTTCGTCTTGGTGGCAATTTGTTGCTGTGGTTTCGT 271155
                                  ivv      --  -   v    i           i--------
C rnd-1_family-        685 GTGTTTGTGAGTGGCT--GT-TTGTTGGCGATTTGTTGCTGC-------- 647

  scaffold156|s     271156 TGTTTTGGTGTAGCTGTTTCAATTCTAACGTTGTTTGTTTTGTTTTTATT 271205
                                    v     -          i    i    v?        -   
C rnd-1_family-        646 TGTTTTGGTTTAGCT-TTTCAATTCTGACGTCGTTTTNTTTGTTTT-ATT 599

  scaffold156|s     271206 TGCCGA-ACTTCACAGTTGAACTGAAAGACATCCAGGTATGTACTTTGGT 271254
                             v i -   ---     i   ii                       vv 
C rnd-1_family-        598 TGACAATACT---CAGTTAAACCAAAAGACATCCAGGTATGTACTTTTCT 552

  scaffold156|s     271255 GTAAT-GACAATTGTGAGTGGCTGTCTGTTGGCGTTGTAGTGGTTTGGCA 271303
                             i  - i iv   vvv        ivv     v  v        -i   
C rnd-1_family-        551 GTGATTGGCGTTTGGTTGTGGCTGTTGTTTGGCTTTCTAGTGGTT-AGCA 503

  scaffold156|s     271304 GGGGCGTTATTGTGGGATTGCTACGGCTTGTGCCTCTGTGTTGTGTTTGC 271353
                            v     i              i         vi -       v?     
C rnd-1_family-        502 GTGGCGTCATTGTGGGATTGCTGCGGCTTGTGGTT-TGTGTTGGNTTTGC 454

  scaffold156|s     271354 TTGTGGCTTTGTCTTGGCGGCAATTTGTTGCTGTGGTT-TCTTTTTTTGG 271402
                            i    ?  i                    v       - v  v  ?   
C rnd-1_family-        453 TCGTGGNTTCGTCTTGGCGGCAATTTGTTGATGTGGTTATGTTGTTNTGG 404

  scaffold156|s     271403 TGTAGCCGTTTCAATTCTAACGTCGTTTGTTTTGTTTTTGTTTGCCAAAC 271452
                                 i              i?i   v     -     ivvi ----  
C rnd-1_family-        403 TGTAGCTGTTTCAATTCTAACANTGTTGGTTTT-TTTTTAAACG----AC 359

  scaffold156|s     271453 TTCACAGTTGAACTAAAAGACATC---CAGGTA-TG-----TAC------ 271487
                             i       v        v    ---iv    -  ----- i ------
C rnd-1_family-        358 TTTACAGTTGCACTAAAAGCCATCATGTTGGTAGTGATTGATGCAAGCGG 309

  scaffold156|s     271488 TTTGGTGTAAT-GACATTTGTTGTTGTTGTCTTTTTGAGGTGGAGGGCAT 271536
                               v   i  -v        v  --   v v    ivi? i  v     
C rnd-1_family-        308 TTTGTTGTGATCTACATTTGTGGT--TTGGCGTTTTATANTAGACGGCAT 261

  scaffold156|s     271537 GTGGTTCGATTTTTGATAAAAACAACAATTTGAACAATACACAGTCAGTT 271586
                            -iv   v v i -------? ii       v           v      
C rnd-1_family-        260 G-ATTTCCAGTCT-------NATGACAATTTCAACAATACACACTCAGTT 219

  scaffold156|s     271587 GCTTGAATTGGCGGCAACATTTTTGGGTTGCTGTGATTTCAGGGGTGGCT 271636
                            v v        v  v     v  -     -  v    v           
C rnd-1_family-        218 GGTGGAATTGGCTGCCACATTGTT-GGTTG-TGAGATTACAGGGGTGGCT 171

  scaffold156|s     271637 GTCTGTTACGTTGGTAGTGCGTTTTTGTTGCAGCATCTTGTGTCTGGTTG 271686
                             v    iv       ----------    ii ii        i   i  
C rnd-1_family-        170 GTGTGTTGGGTTGGTA----------GTTGTGGTGTCTTGTGTTTGGCTG 131

  scaffold156|s     271687 TGGCTTCGTCTTGGTGGCGA-TTGTTGCCGTGGC---TGCTTCACTGTTG 271732
                                  i v     i ii -  i   iiv    ---  iv     i v 
C rnd-1_family-        130 TGGCTTCATGTTGGTAGTAACTTATTGTTTTGGCATTTGTGTCACTATGG 81

  scaffold156|s     271733 GG 271734
                             
C rnd-1_family-         80 GG 79

Matrix = 20p43g.matrix
Kimura (with divCpGMod) = 19.45
Transitions / transversions = 0.96 (51/53)
Gap_init rate = 0.09 (55 / 628), avg. gap size = 1.24 (68 / 55)

556 22.75 0.64 13.82 scaffold156|size385039 271488 271798 (113276) C rnd-1_family-173#Unknown (195) 7017 6743 m_b1936s001i45 36677

  scaffold156|s     271488 TTTGGTGTAATG-ACATTTGTTGTTGTTGTCTTTTTGAGGTGGAGGGCAT 271536
                               v   i  v- i      v   --  v v    ivi? i  v     
C rnd-1_family-       7017 TTTGTTGTGATCTATATTTGTGGTT--TGGCGTTTTATANTAGACGGCAT 6970

  scaffold156|s     271537 GTGGTTCGATTTTTGATAAAAACAACAATTTGAACAATACACAGTCAGTT 271586
                            -iv   v v i ?------- ii       v           v      
C rnd-1_family-       6969 G-ATTTCCAGTCTN-------ATGACAATTTCAACAATACACACTCAGTT 6928

  scaffold156|s     271587 GCTTGAATTGGCGGCAACATTTTTGGGTTGCTGTGATTTCAGGGGTGGCT 271636
                            v v        v  v     v  -     -  v    v           
C rnd-1_family-       6927 GGTGGAATTGGCTGCCACATTGTT-GGTTG-TGAGATTACAGGGGTGGCT 6880

  scaffold156|s     271637 GTCTGTTACGTTGGTAGTGCGTTTTTGTTGCAGCATCTTGTGTCTGGTTG 271686
                             v    iv       ----------    ii i         i   i  
C rnd-1_family-       6879 GTGTGTTGGGTTGGTA----------GTTGTGGTATCTTGTGTTTGGCTG 6840

  scaffold156|s     271687 TGGCTTCGTCTTGGTGGCGATTGTTGCCGTGGCTGCTTCACTGTTGGGTT 271736
                               v? --------------     iii      v  vii      iiv
C rnd-1_family-       6839 TGGCANC--------------TGTTGTTATGGCTGATTGGTTGTTGGACA 6804

  scaffold156|s     271737 GCTGTGGTTTCAGGGTGGCTGTCTGTTGGCTTAGTAGTGG-TTTGGCAGT 271785
                           vi  vv          i     i vi  i    v  -   -       v 
C rnd-1_family-       6803 TTTGATGTTTCAGGGTAGCTGTTTTCTGACTTACTA-TGGTTTTGGCACT 6755

  scaffold156|s     271786 GGCGTCATTGTGG 271798
                           - i    ii    
C rnd-1_family-       6754 -GTGTCACCGTGG 6743

Matrix = 20p43g.matrix
Kimura (with divCpGMod) = 26.57
Transitions / transversions = 0.97 (30/31)
Gap_init rate = 0.13 (40 / 310), avg. gap size = 1.00 (40 / 40)


266 22.58 7.33 14.21 scaffold156|size385039 271612 271993 (113081) rnd-1_family-471#Unknown 10 368 (2615) m_b1936s001i46 36678

  scaffold156|s     271612 GGTTGCTGTGATTTCAGGGGTGGCTGTCTGTTACGTTGGTAGTGCGTTTT 271661
                                -  v    v             v    ivi        -------
  rnd-1_family-         10 GGTTG-TGAGATTACAGGGGTGGCTGTGTGTTGGATTGGTAGT------- 51

  scaffold156|s     271662 TGTTGCAGCATCTTGTGTCTGGTTGTGGCTTCGTCTTGGTGGCGA-TTGT 271710
                           ---  ii i         i   i         i v     i ii -  i 
  rnd-1_family-         52 ---TGTGGTATCTTGTGTTTGGCTGTGGCTTCATGTTGGTAGTAACTTAT 98

  scaffold156|s     271711 TGCCGTGGC---TGCTTCACTGTTGGGTTGCTGTGGTTTCAGGGTGGCTG 271757
                             iiv    ---  iv     i v   -------------  i i   ii
  rnd-1_family-         99 TGTTTTGGCATTTGTGTCACTATGGGG-------------AGAGCGGCCA 135

  scaffold156|s     271758 TC-TGTTGGCTTAGTAGTGGTT--TGGCAGTGGCGTCATTGTGGCAACTT 271804
                             -     -----      i  --  v?  i  i- ii     iivvv v
  rnd-1_family-        136 TCATGTTG-----GTAGTGATTGATGCNAGCGGT-TTGTTGTGATCTATA 179

  scaffold156|s     271805 TTTGAGGTGGAGGGCATTTTGTTC---------TGTTTTTGACAAGT--- 271842
                               v   v--v   i    i v?---------  v   --- v   ---
  rnd-1_family-        180 TTTGTGGTT--TGGCGTTTTATANTAGACGGCATGATTT---CCAGTCTN 224

  scaffold156|s     271843 ACAACAATTTGAACAATATACAGTCAGGCATTTGAGGTCTGCTTGAATTG 271892
                            ii       v       i   v    ----   iv -------      
  rnd-1_family-        225 ATGACAATTTCAACAATACACACTCAG----TTGGTG-------GAATTG 263

  scaffold156|s     271893 GCGGCGACATTGTTGGGTTGCTGTGGTT-TTGGAGTGGCTGTCTGTTGGC 271941
                             v  v        -     -  v i  -iv  i        v      v
  rnd-1_family-        264 GCTGCCACATTGTT-GGTTG-TGAGATTACAGGGGTGGCTGTGTGTTGGG 311

  scaffold156|s     271942 TTAGTAGTGGTTTGGCAGTGGTGTCATTGG----GGCATC----GCTATG 271983
                             i     v --   i-  vv   vv    ----    v ---- i    
  rnd-1_family-        312 TTGGTAGTTG--TGGT-GTCTTGTGTTTGGCTGTGGCAACTGATGTTATG 358

  scaffold156|s     271984 GCTGTTTGTT 271993
                                 v   
  rnd-1_family-        359 GCTGTTGGTT 368

Matrix = 20p43g.matrix
Kimura (with divCpGMod) = 25.79
Transitions / transversions = 1.11 (39/35)
Gap_init rate = 0.16 (60 / 381), avg. gap size = 1.32 (79 / 60)

366 22.78 8.00 2.16 scaffold156|size385039 271822 271996 (113078) rnd-1_family-449#Unknown 47 231 (213) m_b1936s001i47 36678

  scaffold156|s     271822 TTTGTTCTGTTTTTG-A-CAAGTACA--ACAATTTGAACAATA--TACAG 271865
                                 i       i- -   iv  i--   i  v  i i v --i i v
  rnd-1_family-         47 TTTGTTTTGTTTTTATATCAAAAACGTTACAGTTGGAGCGAGAGCCATAC 96

  scaffold156|s     271866 TCAGGCAT-----TTGA--GGTCTGCTTGAATTGGCGGCGACATTGTTGG 271908
                                i  -----   i-- v v  ii  ivv     - vv v       
  rnd-1_family-         97 TCAGGTATGTTCTTTGGATGTTGTGTCTGGTATGGCG-CTTCCTTGTTGG 145

  scaffold156|s     271909 GTTGCTGTGGTTTTGGAGTGGCTGTCTGTTGGCTTAGTAGTGGTTTGGCA 271958
                               v i                  i      v  v?     v       
  rnd-1_family-        146 GTTGGTATGGTTTTGGAGTGGCTGTTTGTTGGGTTTNTAGTGTTTTGGCA 195

  scaffold156|s     271959 GTGGTGTCAT-TGGGGCATCGCTATGGCTGTTTGTTTTG 271996
                               i  ii -    --  i  v i    - v  v    
  rnd-1_family-        196 GTGGCGTTGTGTGGG--ATTGCGACGGCT-TGTGGTTTG 231

Matrix = 20p43g.matrix
Kimura (with divCpGMod) = 24.54
Transitions / transversions = 1.17 (21/18)
Gap_init rate = 0.06 (11 / 174), avg. gap size = 1.64 (18 / 11)

375 17.50 0.81 11.71 scaffold156|size385039 271830 271952 (113122) rnd-1_family-254#Unknown 232 342 (30) m_b1936s001i48 36678

  scaffold156|s     271830 GTTTTTGACAAGTACAACAATTTGAACAATATACAGTCAGGCATTTGAGG 271879
                                   i  iv  i       v       i   v    ----   iv 
  rnd-1_family-        232 GTTTTTGATAAAAACGACAATTTCAACAATACACACTCAG----TTGGTG 277

  scaffold156|s     271880 TCTGCTTGAATTGGCGGCGACATTGTTGGGTTGCTGTGGTT-TTGGAGTG 271928
                           -------        v  ?        -     -  v i  -iv  i   
  rnd-1_family-        278 -------GAATTGGCTGCNACATTGTT-GGTTG-TGAGATTACAGGGGTG 318

  scaffold156|s     271929 GCTGTCTGTTGGCTTAGTAGTGGT 271952
                                v      v  i     v  
  rnd-1_family-        319 GCTGTGTGTTGGGTTGGTAGTTGT 342

Matrix = 20p43g.matrix
Kimura (with divCpGMod) = 18.81
Transitions / transversions = 0.90 (9/10)
Gap_init rate = 0.11 (14 / 122), avg. gap size = 1.00 (14 / 14)


265 25.00 2.04 2.04 scaffold156|size385039 271984 272081 (112993) C rnd-1_family-310#Unknown (51) 985 888 m_b1936s001i49 36679

  scaffold156|s     271984 GCTGTTTGTTTTGTTTTTATAT-GACAGACTTCGCAGTTGGACCAAAATC 272032
                            i                    -i   -  v i         vii i v 
C rnd-1_family-        985 GTTGTTTGTTTTGTTTTTATATCAACA-ACGTTGCAGTTGGAGTGAGAGC 937

  scaffold156|s     272033 CA-GCCCGGGTATGTACTTTTGTTGATGGCATTTGGTGTTGTGGTCCTTT 272081
                             -iii i       v      v  - v ii i    i v i v i    
C rnd-1_family-        936 CATATTCAGGTATGTTCTTTTGATG-TTGTGTCTGGTATGGCGTTTCTTT 888

Matrix = 20p43g.matrix
Kimura (with divCpGMod) = 29.93
Transitions / transversions = 2.00 (16/8)
Gap_init rate = 0.04 (4 / 97), avg. gap size = 1.00 (4 / 4)

325 16.67 2.50 2.50 scaffold156|size385039 271987 272066 (113008) C rnd-1_family-595#Unknown (49) 272 193 m_b1936s001i50 36679

  scaffold156|s     271987 GTTTGTTTTGTTTTTATATGACAGACTTCGCAGTTGGACCAAAATCCAGC 272036
                               v         -  v     i    ii      i  i    vv  -i
C rnd-1_family-        272 GTTTTTTTTGTTTT-ATTTGACAAACTTTACAGTTGAACTAAAAGACA-T 225

  scaffold156|s     272037 CCGGGTATGTACTTTTGT-TGA-TGGCATTTG 272066
                             i             v -   -    i    
C rnd-1_family-        224 CCAGGTATGTACTTTTCTGTGATTGGCGTTTG 193

Matrix = 20p43g.matrix
Kimura (with divCpGMod) = 17.56
Transitions / transversions = 1.60 (8/5)
Gap_init rate = 0.05 (4 / 79), avg. gap size = 1.00 (4 / 4)


256 21.97 2.03 16.86 scaffold156|size385039 271994 272190 (112884) rnd-1_family-254#Unknown 48 219 (153) m_b1936s001i51 36680

  scaffold156|s     271994 TTGTT--TTTATATGACAGACTTCGCAGTTGGACCAAAATCCAGCCCGGG 272041
                                --   v v   vv     ii      ?  i    vv  -i ?i  
  rnd-1_family-         48 TTGTTGGTTTTTTTGAACGACTTTACAGTTGNACTAAAAGACA-TCNAGG 96

  scaffold156|s     272042 TATGTACTTTTGT-TGATG-GCATTTGGTGTTGTGGTCCTTTTGAGGTGT 272089
                            i    v   v  -    v-i      vv   -   - v     vi  iv
  rnd-1_family-         97 TGTGTAGTTTGGTGTGATCTACATTTGTGGTT-TGG-CGTTTTGTAGTAG 144

  scaffold156|s     272090 GGGGCATTTTGTTCTGTTTTTGATCAATATGACAATTTGAACATTTGAAC 272139
                           iv     vv v   v  i ?--------          ---  -----  
  rnd-1_family-        145 ACGGCATGATTTTCAGTCTN--------ATGACAATTT---CA-----AC 178

  scaffold156|s     272140 AATACACAGTTAGGCATTCAGGTCTGGTTGGATTGGCGGCTACACTGTTG 272189
                                   ? i  ----------i    v i      v  ?   i     
  rnd-1_family-        179 AATACACANTCAG----------TTGGTGGAATTGGCTGCNACATTGTTG 218

  scaffold156|s     272190 G 272190
                            
  rnd-1_family-        219 G 219

Matrix = 20p43g.matrix
Kimura (with divCpGMod) = 26.21
Transitions / transversions = 0.71 (15/21)
Gap_init rate = 0.16 (32 / 196), avg. gap size = 1.03 (33 / 32)

266 25.81 16.10 1.71 scaffold156|size385039 272097 272301 (112773) rnd-1_family-449#Unknown 47 280 (164) m_b1936s001i52 36680

  scaffold156|s     272097 TTTGTTCTGTTTTTG-ATCAATA---TGACAATTTGAACATTTGAACAAT 272142
                                 i       i-     v --- v   i  v  i iv--  i v  
  rnd-1_family-         47 TTTGTTTTGTTTTTATATCAAAAACGTTACAGTTGGAGCGA--GAGCCAT 94

  scaffold156|s     272143 ACACAGTTAGGCATTCAGG----TCTGGTTGGATTGGCGGCTACACTGTT 272188
                             v   v  v ivi iv  ---- v  vi   vv     -  v vi    
  rnd-1_family-         95 ACTCAGGTATGTTCTTTGGATGTTGTGTCTGGTATGGCG-CTTCCTTGTT 143

  scaffold156|s     272189 GGGTTTCTGTGGTGTCAGATGTGGCTGTCTGTTGGCTCAGTAGTGT---- 272234
                                vv i    v ii  -        i      v iv?      ----
  rnd-1_family-        144 GGGTTGGTATGGTTTTGGA-GTGGCTGTTTGTTGGGTTTNTAGTGTTTTG 192

  scaffold156|s     272235 -------CATTATG-------------GCTTGTGCTTCTGTGTTGTGTGT 272264
                           ------- i  i  -------------       v  iv i    v  v 
  rnd-1_family-        193 GCAGTGGCGTTGTGTGGGATTGCGACGGCTTGTGGTTTGGCGTTGGGTTT 242

  scaffold156|s     272265 GGTCGTGGCTTTGTCTTGGTGGCGA-TAATTGCCGTTG 272301
                            v   i     i       i     - vi    i    
  rnd-1_family-        243 GCTCGCGGCTTCGTCTTGGCGGCGATTTGTTGCTGTTG 280

Matrix = 20p43g.matrix
Kimura (with divCpGMod) = 27.97
Transitions / transversions = 0.93 (25/27)
Gap_init rate = 0.05 (11 / 204), avg. gap size = 3.36 (37 / 11)

308 19.69 0.00 25.74 scaffold156|size385039 272105 272275 (112799) rnd-1_family-254#Unknown 232 367 (5) m_b1936s001i53 36680

  scaffold156|s     272105 GTTTTTGATCAATATGACAATTTGAACATTTGAACAATACACAGTTAGGC 272154
                                    v  v i        --- -----         -------- 
  rnd-1_family-        232 GTTTTTGATAAAAACGACAATTT---C-----AACAATACA--------C 265

  scaffold156|s     272155 ATTCAGGTCTGGTTGGATTGGCGGCTACACTGTTGGGTTTCTGTGGTGTC 272204
                            i    --i    v i      v  ?   i      --  v  v i vv 
  rnd-1_family-        266 ACTCAG--TTGGTGGAATTGGCTGCNACATTGTTGG--TTGTGAGATTAC 311

  scaffold156|s     272205 AGATGTGGCTGTCTGTTGGCTCAGTAGTGTCATTATGGCTTGTGCTTCTG 272254
                             iv        v      v ii    -----  i   ----------  
  rnd-1_family-        312 AGGGGTGGCTGTGTGTTGGGTTGGTAG-----TTGTGG----------TG 346

  scaffold156|s     272255 TGTTGTGTGTGGTCGTGGCTT 272275
                            v      v   ii       
  rnd-1_family-        347 TCTTGTGTTTGGCTGTGGCTT 367

Matrix = 20p43g.matrix
Kimura (with divCpGMod) = 20.45
Transitions / transversions = 0.92 (12/13)
Gap_init rate = 0.21 (35 / 170), avg. gap size = 1.00 (35 / 35)


5541 24.64 2.63 3.25 scaffold156|size385039 272748 274572 (110502) rnd-1_family-234#LTR/Copia 543 2356 (0) m_b1936s001i54 36681

  scaffold156|s     272748 TATTGCAATATTGGAAATTT-GTCATTCTGCATCATTGTGCATTTCATTT 272796
                              ii      iv   v   -i     i     v vvv  i  i      
  rnd-1_family-        543 TATCACAATATCTGAACTTTCATCATTTTGCATAAAGCTGTATCTCATTT 592

  scaffold156|s     272797 TGAACTAATCCAATTTATGAATTTTAAATTCTTAATCTACAGGTCAACTA 272846
                           i-----------  v   vv  v  ii i    vvvi     -   i vi
  rnd-1_family-        593 C-----------ATGTATTCATATTGGACTCTTTTGTTACAG-TCAGCAG 630

  scaffold156|s     272847 TTCCGTA---TTCCAAGTCAGCATTGCAGGTCAGT-AATTGTCATGGGAC 272892
                             --   ---iv?   v v     iv     v   - iv   - ii v i
  rnd-1_family-        631 TT--GTAAGACANCAATTAAGCATCTCAGGTAAGTCAGGTGT-ACAGTAT 677

  scaffold156|s     272893 ATTTTTA-TTACTGCATTCCCCTTTTTTACCAATGCAT--TGAGTTGTGT 272939
                                  -  v v  v   iv vi  iivi  i-    --i v     - 
  rnd-1_family-        678 ATTTTTAATTTCAGCTTTCTACGCTTCCCTCAG-GCATGACGTGTTGT-T 725

  scaffold156|s     272940 TCAATTTTTCTTCTGGACTTTTTCTGATACAGCATGAGTGTTAATTCTGG 272989
                              -  v     v-   iv  ?  i  i            vii       
  rnd-1_family-        726 TCA-TTATTCTTG-GGATATTNTCCGACACAGCATGAGTGACGATTCTGG 773

  scaffold156|s     272990 CTTACAAGATGAGATT---GTCAAGGAGAAGGAAACAGTCAACATTTCTG 273036
                           vv v     v   i  ---i i?    vi vi vi   i iv v  vv  
  rnd-1_family-        774 AGTTCAAGAGGAGGTTCTGATTNAGGACGATAATGCAGCCGTCTTTAATG 823

  scaffold156|s     273037 CTGCTGA--------CAATGAACCATCCAATTCATCGGAT-CATAAGAAC 273077
                            v    v--------  ivv       i  ---  --   -  -------
  rnd-1_family-        824 CAGCTGTTTCTTCTTCAGGCAACCATCTAA---AT--GATGCA------- 861

  scaffold156|s     273078 GTGAATGTAAGTAATATTGATATTTTCCTATTTAGTTGAGAATT-CTGTT 273126
                            iv           i   v       i v v  v     --  v-   vi
  rnd-1_family-        862 GCCAATGTAAGTAACATTTATATTTTTCAAGTTTGTTGA--ATGGCTGGC 909

  scaffold156|s     273127 TCTAATGAGATAGTTTTATTTTG--ACTAGGGTTTTTGCAATGAAGATAC 273174
                           -    i----  v   iv     -- vv   v  i  vi         i 
  rnd-1_family-        910 -CTAAC----TATTTTCTTTTTGTCAAAAGGCTTCTTCTAATGAAGATGC 954

  scaffold156|s     273175 AATTGATTATGTTACTCCTCCAACTGACGGAGAGTTGTCTGTAAGTTTGT 273224
                              i  iv             i?    i i            i   v  v
  rnd-1_family-        955 AATCGACGATGTTACTCCTCCGNCTGATGAAGAGTTGTCTGTGAGTGTGA 1004

  scaffold156|s     273225 TTAGTGCCACATTAT-AATGTAGTGATGCATCTGACATCTCATTCTTT-T 273272
                           i ?  iii   iii -  iviiv v  -            -   i i - 
  rnd-1_family-       1005 CTNGTATTACACCGTTAACTCGTTTAT-CATCTGACATCT-ATTTTCTGT 1052

  scaffold156|s     273273 CAAGCATGGAGACGTGTGATGCTCTTTATGCATAGAGAAGGAAGTCAC-C 273321
                             i              v     i        ?    i   v -  v - 
  rnd-1_family-       1053 CAGGCATGGAGACGTGTCATGCTTTTTATGCANAGAGGAGGTA-TCTCTC 1101

  scaffold156|s     273322 AGAGGCTTAGTGATTCTGCAGCAATTATTACCATGGATCCCTCTCTGTCA 273371
                                i viv   ?  ?     vi  i v    iv     v ivv    v
  rnd-1_family-       1102 AGAGGTTGGCTGANTCNGCAGCCGTTGTAACCACTGATCCGTTAATGTCT 1151

  scaffold156|s     273372 CAGAGTATGTCAACTATGAGTCAAAGCTGGACTAATGTCATTCAGACCTT 273421
                               ii?       v     i            iiv        i   i 
  rnd-1_family-       1152 CAGAACNTGTCAACGATGAGCCAAAGCTGGACTGGGGTCATTCAAACCCT 1201

  scaffold156|s     273422 AGTAGAAGCCCAACAGCGACAAAATGAATTGATGCAGAGGGGGTTAGACA 273471
                           i  v         v v           vi  i          i  v  i 
  rnd-1_family-       1202 GGTTGAAGCCCAAAACCGACAAAATGATCTGGTGCAGAGGGGATTTGATA 1251

  scaffold156|s     273472 GACTCATTCAATGCCTTGCTCACAAGTCAGCAACAAACCAATCTGTGGGA 273521
                           i       v i     iv - iv   iiii                v   
  rnd-1_family-       1252 AACTCATTAAGTGCCTCTC-CGAAAGCTGACAACAAACCAATCTGTTGGA 1300

  scaffold156|s     273522 TCTATACAGGATTTTTATGAGGGGGGTAATGAAGATGCTGAGATTGAAGA 273571
                              ---        v v  ?i  i v v    i iv v   v  i ?   
  rnd-1_family-       1301 TCT---CAGGATTTGTCTGNAGGAGCTCATGAGGGAGATGATATCGNAGA 1347

  scaffold156|s     273572 TGAGAAGCGTGATACTTTCCTTTCTGTTGTGTTGCAGCGTCCTGATGGGA 273621
                           v  vi vv   iv v       i v   v     v     ? i     v 
  rnd-1_family-       1348 GGATGACGGTGGAAATTTCCTTCCAGTTTTGTTGAAGCGTNCCGATGGCA 1397

  scaffold156|s     273622 AAAGTTGCGAATTCAAACTTCCAACTCATGATGAATTTTTTAAAGATTTG 273671
                                 i    v    ?      ?       i   i v  i     ?   
  rnd-1_family-       1398 AAAGTTACGAAATCAANCTTCCANCTCATGACGAACTGTTCAAAGANTTG 1447

  scaffold156|s     273672 GGAGGAACAACCAGGAAGACGGAAGACAAGAATCCACCTTTGATCCTGTT 273721
                                ii   vi        i                 i     ?   i 
  rnd-1_family-       1448 GGAGGGGCAAATAGGAAGACAGAAGACAAGAATCCACCCTTGATNCTGCT 1497

  scaffold156|s     273722 GGATTTTGTTGTCGCTGCTGCGTGGGCTGCCTTCCTGGATGACAAACATA 273771
                                       ?vi      i   i    ii  i       v     v 
  rnd-1_family-       1498 GGATTTTGTTGTNCTTGCTGCATGGACTGCTCTCTTGGATGAAAAACAGA 1547

  scaffold156|s     273772 AGTTTTTCATTCCTTTTGTCTTAGATTGGTCATCAAAAGACAAGGAAGTA 273821
                             ?? v  i       i  ?           i  v      i i  ?  v
  rnd-1_family-       1548 AGNNTATCGTTCCTTTCGTNTTAGATTGGTCGTCCAAAGACGAAGANGTC 1597

  scaffold156|s     273822 GATTAT--GAAGTGTTGGTTGTCTGAGCTGGACTGCTGGAACAGTGGACA 273869
                             i   --    v?i      v     v vvv i v v    i ?ii v 
  rnd-1_family-       1598 GACTATGCGAAGGNCTGGTTGGCTGAGATTTTCCGGTTGAACGGNAAAGA 1647

  scaffold156|s     273870 GAATTTTTCAAGGAAGGTTGGAGCTGCAATTGTGTTTGTTGATTCCAAGC 273919
                           i v v  i   i    v          v        ?      ?vv    
  rnd-1_family-       1648 AACTATTCCAAAGAAGCTTGGAGCTGCTATTGTGTTNGTTGATNGGAAGC 1697

  scaffold156|s     273920 CCTGTCTTGCAGTTTTCCACAAGTACTATGATGGAGAAGAGGAGGTTA-- 273967
                                           i     i         i v   i v     i --
  rnd-1_family-       1698 CCTGTCTTGCAGTTTTTCACAAATACTATGATAGTGAAAATGAGGTCACA 1747

  scaffold156|s     273968 ---TGAGACTA-CAATGGTGATCCCTCAAAGCTTAAGGAATACTGATGTT 274013
                           ---ii  i  ?-  ? v     ?  v      i i i   ? v   ?v ?
  rnd-1_family-       1748 AGCCAAGGCTNTCANTTGTGATNCCACAAAGCCTGAAGAANAGTGANCTN 1797

  scaffold156|s     274014 CCAATGGAGGACGTTCAATTGCTTTTTGA--TAACCTTTTTTCTGTTGGA 274061
                              ?       vv i    i -       --i  -- i   ? ?      
  rnd-1_family-       1798 CCANTGGAGGAGCTCCAATCG-TTTTTGAGNCAA--TCTTTNCNGTTGGA 1844

  scaffold156|s     274062 CAAGATTCACATGTGTACGAGGCAACAACAACCTTC--AAGGTGTTTCCT 274109
                           v i i i iviv vv  i   v v    v  iv   --            
  rnd-1_family-       1845 AAGGGTCCGGGAGACTATGAGCCCACAAAAATATTCAGAAGGTGTTTCCT 1894

  scaffold156|s     274110 GCTGATGACAATTGCCAAAATC-ATAGTACTGTTCTAGCTTCTGACATTA 274158
                                      -   vi v   - v i     ? v    vv v i?i v 
  rnd-1_family-       1895 GCTGATGACAA-TGCAGACATCGAGAATACTGNTATAGCAACAGGNGTAA 1943

  scaffold156|s     274159 AGGTGAAGGATCTCATGCTCAAGTTTTCTGTGGAGAAGCACATATGGGGA 274208
                                  i     ? i   v  v     ? ?        ivii?i i  v
  rnd-1_family-       1944 AGGTGAAAGATCTNACGCTGAATTTTTCNGNGGAGAAGCGGGCNCGAGGC 1993

  scaffold156|s     274209 AGAAATGAGTTTTCAGATGTTGTGTTCTGGCTGGTTAGTGTGGCAGGAAA 274258
                                   i          i v          ?  ? v   i vi    v
  rnd-1_family-       1994 AGAAATGAATTTTCAGATGCTTTGTTCTGGCTNGTNACTGTAGGGGGAAC 2043

  scaffold156|s     274259 AAAGACCAACAATATGTTCTCAGGGATGATGACAGAACTAATTGCGAGAA 274308
                           i   v v  v  vv v  i?    vvi v   v   v  v  v ?iv v 
  rnd-1_family-       2044 GAAGTCGAAGAAATTTTTTNCAGGCTCGTTGAAAGACCTCATGGNATGCA 2093

  scaffold156|s     274309 ATGACAGCAATGATCCTGCTGGGTACAGACACTTGGTCTGTTGTGTGGTC 274358
                           ii    i i       v           i  i ii      ?i? i   i
  rnd-1_family-       2094 GCGACAACGATGATCCAGCTGGGTACAGGCATTCAGTCTGTNANGCGGTT 2143

  scaffold156|s     274359 TATGATTCCATCGTATTTTTGGCAA-AAAAGACCTTGTTTATCTCCATGA 274407
                                ?   i  i v vi     vi-i    iiiv     v   i  v  
  rnd-1_family-       2144 TATGANTCCGTCATTTACTTGGCCGTGAAAGGTTATGTTTCTCTTCAGGA 2193

  scaffold156|s     274408 TGATCGGAGTGACACTAGTGAAGACGTAACTGTTGCACTGCAAAAACAAA 274457
                           i  i vvii  viv   i?     v  v iv i   iv  v       i 
  rnd-1_family-       2194 CGACCCCGATGCTTCTAANGAAGAAGTCATAGCTGCGGTGGAAAAACAGA 2243

  scaffold156|s     274458 AAGCAGCATTTCCATATTCAGGTAAGGTGATGA---CATGAAAGTATTTT 274504
                           vi i viiv v viiv    v     v i  i ---    --v     i 
  rnd-1_family-       2244 TGGTATTGATGCAGCCTTCATGTAAGTTAATAATTTCATG--TGTATTCT 2291

  scaffold156|s     274505 TCTTGGTGACATATGTAAGTAACTGACCTAGTTTATTTTATGCTGCA--- 274551
                            v v v  ---   vi  vv      vi -- ii i   -  --   ---
  rnd-1_family-       2292 TGTGGTTG---TATTCAATGAACTGAATT--TCCACTTT-TG--GCATAG 2333

  scaffold156|s     274552 --ACAGATCAGAAGGGGAAGAGA 274572
                           --     i  i     i      
  rnd-1_family-       2334 ATACAGACCAAAAGGGAAAGAGA 2356

Matrix = 20p43g.matrix
Kimura (with divCpGMod) = 28.25
Transitions / transversions = 1.07 (225/210)
Gap_init rate = 0.05 (83 / 1824), avg. gap size = 1.29 (107 / 83)


4763 19.99 1.18 1.83 scaffold156|size385039 274520 275620 (109454) rnd-1_family-505#Unknown 695 1788 (244) m_b1936s001i55 36682

  scaffold156|s     274520 TAAGTAACTGACCTAGTTTATTTTATGCTGCAACAGATCAGAAGGGGAAG 274569
                              v       i i --       v  i--  i    v vi    v    
  rnd-1_family-        695 TAATTAACTGATCCA--TTATTTTTTGT--CAGCAGAGCCAAAGGCGAAG 740

  scaffold156|s     274570 AGAAAGACAGAGCAAAATGCCATTC--ATATTGACAGCGG-GAAAAAGTT 274616
                             i  iv v  v  ii v  --   --iiiv  ii -   -   i   ?i
  rnd-1_family-        741 AGGAAATCTGATCAGGAGGC--TTCCGGCGGTGGTA-CGGCGAAGAAGNC 787

  scaffold156|s     274617 GAAA-------ATTGGGAAGGGTCCAAGTAAGTACAGAAAGCAACACTGA 274659
                               -------  ii v ---   -        v  i       vvi   
  rnd-1_family-        788 GAAACAGAGCTATCAGCA---GTC-AAGTAAGTCCAAAAAGCAAACTTGA 833

  scaffold156|s     274660 GCAGGAATGATGCCAATCCCCTCACCATCCTATTTATTCAAAAGGTTTAT 274709
                           v         v? v  vv        i  iv  v i  i       ? v 
  rnd-1_family-        834 CCAGGAATGAANCGAAAGCCCTCACCGTCTGATATGTTTAAAAGGTNTCT 883

  scaffold156|s     274710 TTGCTCTGTCGAAGAAGTGTTGTGAAGATAGAGGACTTGAGCTCAATGGT 274759
                               ?     ?              ?               ? ii     
  rnd-1_family-        884 TTGCNCTGTCNAAGAAGTGTTGTGANGATAGAGGACTTGAGNTTGATGGT 933

  scaffold156|s     274760 GAGAGGGTTCATTTGTAATGTTCTAAGTTAAAACAGATGATTATTGACAC 274809
                                  ?i     v           iv v    ?ivivi          
  rnd-1_family-        934 GAGAGGGNCCATTTTTAATGTTCTAAAATTAAACNATCCGTTATTGACAC 983

  scaffold156|s     274810 AATGTTTTTTTATGTTTCTTAGTGGCTCAGACGTGCCTCTTCATTGGAAT 274859
                            vivv    i      - v     vi?     v   i v  i        
  rnd-1_family-        984 ATCTGTTTTCTATGTT-CGTAGTGCTNCAGACTTGCTTGTTTATTGGAAT 1032

  scaffold156|s     274860 GTATTATCCTAGGGATGACAAGAACCTTACAAAGTATCTTGTTCGTGATT 274909
                                    i  iv -        v  i vvv vii i   i v ?    
  rnd-1_family-       1033 GTATTATCCCAGATA-GACAAGAAACTCAACCATCGTTTTGCTAGNGATT 1081

  scaffold156|s     274910 TGAAGGGCATTCGTATCTGTCACCAGAATTACCCTTTTTGCTTTGTTCTT 274959
                              iiv      ii  ?     vv    v  i  vvv vv  vi      
  rnd-1_family-       1082 TGAGACGCATTCACATNTGTCAGGAGAAGTATCCAAGTGTCTACGTTCTT 1131

  scaffold156|s     274960 ACTGCAGCATCCGGTACGAATGAACCCCGTTATCCTGAAAGGGATCTCTG 275009
                             v  ?  ?     v  v     i  i  i         ivi  v  ?  
  rnd-1_family-       1132 ACAGCNGCNTCCGGGACCAATGAGCCTCGCTATCCTGAAGTAGAGCTNTG 1181

  scaffold156|s     275010 TCAGCAACATAGGCACATGAATTATTCCTTGGGACCTCGTGGGAAGAATT 275059
                            v     v i       vv v      v        ?             
  rnd-1_family-       1182 TGAGCAAGACAGGCACAGTATTTATTCGTTGGGACCNCGTGGGAAGAATT 1231

  scaffold156|s     275060 TACTTATGGTTCT--ACCAAATTGCTATCATTACAATGACACCACCTTAT 275107
                               ?        --       - iv ?  i        v  ?? v    
  rnd-1_family-       1232 TACTNATGGTTCTCCACCAAAT-GTGANCACTACAATGAGACNNCATTAT 1280

  scaffold156|s     275108 ACCAAGTAAGTTTTTGCAAATTCTAGGTTTTGCTTTTAGCATCTTTGTCT 275157
                                  i    ?v   iv  ivv  v      v   vi i----- ?? 
  rnd-1_family-       1281 ACCAAGTGAGTTNATGCGTATCGAAGCTTTTGCATTTTACG-----GNNT 1325

  scaffold156|s     275158 TTCTCACAAATCAAACTTTAGGTCTGTTTTGATCCATACAAAGTGAACGA 275207
                                   i ivi  i  i  i     ?       ?  i     v  i  
  rnd-1_family-       1326 TTCTCACAGACAGAATTTCAGATCTGTNTTGATCCNTATAAAGTCAATGA 1375

  scaffold156|s     275208 ACTCTGCAAATTTGAGTATGATGAACCAAAGACTCTCATTATTGACAATT 275257
                             v      i          ?     i?           ?i    ?  i 
  rnd-1_family-       1376 ACACTGCAAGTTTGAGTATGNTGAACTNAAGACTCTCATNGTTGANAACT 1425

  scaffold156|s     275258 TTGTTTCCATGGTTAAAGCAGGAAAGTTTAGTTTGGGTGAAATGTCAGAT 275307
                                        v   v v     i  iviv         v  vvv   
  rnd-1_family-       1426 TTGTTTCCATGGTGAAATCTGGAAAATTCCAGTTGGGTGAATTGGATGAT 1475

  scaffold156|s     275308 TACCTGGTCGTTGAAGATGCAATCCACATGAGCAATGGAGAATCGTTTGA 275357
                              v       ?  v ii     i     v   i     i    i  i  
  rnd-1_family-       1476 TACGTGGTCGTNGATGGCGCAATTCACATTAGCGATGGAAAATCATTCGA 1525

  scaffold156|s     275358 TGTCCGTACAAATTTGAGAGATTCAGCAAGCATCTATTTGCCTTGGAACA 275407
                              ii  i v    i ? ii ?     i     ?   i ?  v       
  rnd-1_family-       1526 TGTTTGTGCCAATTCGNGGAANTCAGCGAGCATNTATCTNCCGTGGAACA 1575

  scaffold156|s     275408 GTACTCTTGCTGTGACTATCACTTGGAATCTGACATATCTGTGTAAATAC 275457
                           i?   v ?         v                 v?i  v vi  i   
  rnd-1_family-       1576 ANACTGTNGCTGTGACTCTCACTTGGAATCTGACAGNCCTCTCCAAGTAC 1625

  scaffold156|s     275458 TTTGCAATTTTCCCTTTGAAATGTGACCA-AATGGGAAACAATATTCTTT 275506
                                     ?i  i   - ?  i?v i -                    
  rnd-1_family-       1626 TTTGCAATTTNTCCCTTG-ANTGCNTCTACAATGGGAAACAATATTCTTT 1674

  scaffold156|s     275507 ACAATGTTTCGTGGTCGTTGTGTCAGGAGGAAGAGTTCTTTGATCTTAAA 275556
                                  ?    v                    ivvvi i      i   
  rnd-1_family-       1675 ACAATGTNTCGTTGTCGTTGTGTCAGGAGGAAGGCGATTCTGATCTCAAA 1724

  scaffold156|s     275557 TTTGATAGATTGTCACTAACCAAAGTGAGGAATGAAGCATCAAAACATCA 275606
                                       v i? ?? v           i  i     ?ii v  v 
  rnd-1_family-       1725 TTTGATAGATTGACGNTNNCAAAAGTGAGGAACGAGGCATCNGGAAATGA 1774

  scaffold156|s     275607 GCTGGTTGATCGAT 275620
                                iv  iv   
  rnd-1_family-       1775 GCTGGCGGACAGAT 1788

Matrix = 20p43g.matrix
Kimura (with divCpGMod) = 22.49
Transitions / transversions = 1.06 (111/105)
Gap_init rate = 0.02 (25 / 1100), avg. gap size = 1.32 (33 / 25)


2258 18.65 4.10 3.75 scaffold156|size385039 274526 275110 (109964) C rnd-1_family-419#Unknown (891) 587 1 m_b1937s001i1 36683

  scaffold156|s     274526 ACTGACCTA---GTTTATTTTATGCTGCAACAGATCAGAAGGGGAAGAGA 274572
                                i   ---    -    ---  v  i    v  i    v      i
C rnd-1_family-        587 ACTGATCTAAAGGTTT-TTTT---CTCCAGCAGAGCAAAAGGCGAAGAGG 542

  scaffold156|s     274573 AAGACAGAGCAAAATGCCATTCATATTGACAGCGG------GAAAAAGTT 274616
                             iv v  v  ii v  --   ----  i i i  ------   i   ?i
C rnd-1_family-        541 AAATCCGATCAGGAGGC--TTC----TGGCGGTGGTACGGCGAAGAAGNC 498

  scaffold156|s     274617 GAAA-------ATTGGGAAGGGTCCAAGTAAGTACAGAAAGCAACACTGA 274659
                               -------  ii v ---   -        v  i       vvi   
C rnd-1_family-        497 GAAACAGAGCTATCAGCA---GTC-AAGTAAGTCCAAAAAGCAAACTTGA 452

  scaffold156|s     274660 GCAGGAATGATGCCAATCCCCTCACCATCCTATTTATTCAAAAGGTTTAT 274709
                           v         v? v  vv        i  iv  v i  i       ? v 
C rnd-1_family-        451 CCAGGAATGAANCGAAAGCCCTCACCGTCTGATATGTTTAAAAGGTNTCT 402

  scaffold156|s     274710 TTGCTCTGTCGAAGAAGTGTTGTGAAGATAGAGGACTTGAGCTCAATGGT 274759
                               ?     ?              ?                 ii     
C rnd-1_family-        401 TTGCNCTGTCNAAGAAGTGTTGTGANGATAGAGGACTTGAGCTTGATGGT 352

  scaffold156|s     274760 GAGAGGGTTCATTTGTAATGTTCT-AAGTTAAAACAGATGATTATTGACA 274808
                                  ?i     v         -        v? vvi -?        
C rnd-1_family-        351 GAGAGGGNCCATTTTTAATGTTCTAAAGTTAAACNATCCG-NTATTGACA 303

  scaffold156|s     274809 CAATGTTTTTTTATGTTTCTTAGTGGCTCAGACGTGCCTCTTCATTGGAA 274858
                             vivv    i    - i v     vi?     v   i v  i       
C rnd-1_family-        302 CATCTGTTTTCTATG-TCCGTAGTGCTNCAGACTTGCTTGTTTATTGGAA 254

  scaffold156|s     274859 TGTATTATCCTAGGGATGACAAGAACCTTACAAAGTA-TCTT-GTTCGTG 274906
                                     i  iv -        v  --   ivi -    - iiv   
C rnd-1_family-        253 TGTATTATCCCAGATA-GACAAGAAACT--CAAGCCATTCTTCGCCAGTG 207

  scaffold156|s     274907 ATTTGAAGGGCATTCGTATCTGTCACCAGAATTACCC---TTTTTGCTTT 274953
                                 iiv      ii  ?     ?v    v  i  --- ? ?i  ---
C rnd-1_family-        206 ATTTGAGACGCATTCACATNTGTCANGAGAAGTATCCAAGTNTNCGC--- 160

  scaffold156|s     274954 GTTCTTACTGCAGCATCCGGTACGAATGAACCCCGTTATCCTGAAAGGGA 275003
                                   v     ?  i  v  vi i  i  i            ivi  
C rnd-1_family-        159 GTTCTTACAGCAGCNTCTGGGACCGACGAGCCTCGTTATCCTGAAGTAGA 110

  scaffold156|s     275004 TCTCTGTCAGCAACATAGGCACATGAATTATTCCTTGGGACCTCGTGGGA 275053
                           v  ?   v     v i       ?? v?     v                
C rnd-1_family-        109 GCTNTGTGAGCAAGACAGGCACANNATNTATTCGTTGGGACCTCGTGGGA 60

  scaffold156|s     275054 AGAATTTACTTATGGTTCT--ACCAAATTGCTATCATTACAATGACACCA 275101
                                              --      v  ii v  i v      v  ?v
C rnd-1_family-         59 AGAATTTACTTATGGTTCTCCACCAAAATGTCAACACTTCAATGAGACNC 10

  scaffold156|s     275102 CCTTATACC 275110
                            v       
C rnd-1_family-          9 CATTATACC 1

Matrix = 20p43g.matrix
Kimura (with divCpGMod) = 20.90
Transitions / transversions = 1.02 (53/52)
Gap_init rate = 0.05 (30 / 584), avg. gap size = 1.53 (46 / 30)

5972 20.47 2.02 1.50 scaffold156|size385039 274634 276022 (109052) C rnd-1_family-231#Unknown (92) 5066 3671 m_b1937s001i2 36683

  scaffold156|s     274634 CAAGTAAGTACAGAAAGCAACACTGAGCAGGAATGATGCCAATCCCCTCA 274683
                                    v  i       vvi   v         vv v  vv      
C rnd-1_family-       5066 CAAGTAAGTCCAAAAAGCAAACTTGACCAGGAATGAATCGAAAGCCCTCA 5017

  scaffold156|s     274684 CCATCCTATTTATTCAAAAGGTTTATTTGCTCTGTCGAAGAAGTGTTGTG 274733
                                iv  v i  v       ? v      i    ?             
C rnd-1_family-       5016 CCATCTGATATGTTGAAAAGGTNTCTTTGCTTTGTCNAAGAAGTGTTGTG 4967

  scaffold156|s     274734 AAGATAGAGGACTTGAGCTCAATGGTGAGAGGGTTCATTTGTAATGTTCT 274783
                                               i i          ?i     v         
C rnd-1_family-       4966 AAGATAGAGGACTTGAGCTCGACGGTGAGAGGGNCCATTTTTAATGTTCT 4917

  scaffold156|s     274784 AAG-TTAAAACAGATGATTATTGACACAATGTTTTTTTATGTTTCTTAGT 274832
                              -     v  vvi   -         vivv    i      - v    
C rnd-1_family-       4916 AAGATTAAACCATCCGAT-ATTGACACATCTGTTTTCTATGTT-CGTAGT 4869

  scaffold156|s     274833 GGCTCAGACGTGCCTCTTCATTGGAATGTATTATCCTAGGGATGACAAGA 274882
                            vi      v   i v  i     i           i  ivvv       
C rnd-1_family-       4868 GCTTCAGACTTGCTTGTTTATTGGGATGTATTATCCCAGATCGGACAAGA 4819

  scaffold156|s     274883 ACCTTACAAAGT--ATCTTGTTCGTGATTTGAAGGGCATTCGTATCTGTC 274930
                            v  --   vv --  i   i v v   i   iiv      ii  ?    
C rnd-1_family-       4818 AACT--CAACCTTCATTTTGCTAGGGATCTGAGACGCATTCACATNTGTC 4771

  scaffold156|s     274931 ACCAGAATTACCCTTTTTGCTTTGTTCTTACTGCAGCATCCGGTACGAAT 274980
                             v    v  i  vvv vv   ii       v     v  i  v  vi  
C rnd-1_family-       4770 ACGAGAAGTATCCAAGTGTCTTCATTCTTACAGCAGCTTCTGGGACCGAT 4721

  scaffold156|s     274981 GAACCCCGTTATCCTGAAAGGGATCTCTGTCAGCAACATAGGCACATGAA 275030
                             i  i            ivi  v  ?   v     v i       vv v
C rnd-1_family-       4720 GAGCCTCGTTATCCTGAAGTAGAGCTNTGTGAGCAAGACAGGCACAGTAT 4671

  scaffold156|s     275031 TTATTCCTTGGGACCTCGTGGGAAGAATTTACTTATGGTTCT--ACCAAA 275078
                                 v     ?                    ?        --     -
C rnd-1_family-       4670 TTATTCGTTGGGNCCTCGTGGGAAGAATTTACTNATGGTTCTCCACCAA- 4622

  scaffold156|s     275079 TTGCTATCATTACAATGA--CACCACCTTATACCAAGTAAGTTTTTGCAA 275126
                           -  iiiv  i v      --     --                ?v   iv
C rnd-1_family-       4621 -TGTCGACACTTCAATGAGACACCA--TTATACCAAGTAAGTTNATGCGT 4575

  scaffold156|s     275127 ATTCTAGGTTTTGC-TTTTAGCATCTTTGTCTTTCTCACAAATCAAACTT 275175
                             ivv  v      -     ------ v  i         i ivi  i  
C rnd-1_family-       4574 ATCGAAGCTTTTGCATTTTA------TGGTTTTTCTCACAGACAGAATTT 4531

  scaffold156|s     275176 TAGGTCTGTTTTGATCCATACAAAGTGAACGAACTCTGCAAATTTGAGTA 275225
                           i        i    i  ?  i     v  i    v      i        
C rnd-1_family-       4530 CAGGTCTGTCTTGACCCNTATAAAGTCAATGAACACTGCAAGTTTGAGTA 4481

  scaffold156|s     275226 TGATGAACCAAAGACTCTCATTATTGACAATTTTGTTTCCATGGTTAAAG 275275
                                   i?           ?i                      v   v
C rnd-1_family-       4480 TGATGAACTNAAGACTCTCATNGTTGACAATTTTGTTTCCATGGTGAAAT 4431

  scaffold156|s     275276 CAGGAAAGTTTAGTTTGGGTGAAATGTCAGATTACCTGGTCGTTGAAGAT 275325
                            vv    i  iviv         v  vvv      v       ?  v i 
C rnd-1_family-       4430 CTCGAAAATTCCAGTTGGGTGAATTGGATGATTACGTGGTCGTNGATGGT 4381

  scaffold156|s     275326 GCAATCCACATGAGCAATGGAGAATCGTTTGATGTCCGTACAAATTTGAG 275375
                                i    ?v                 ?     ii  i i      v 
C rnd-1_family-       4380 GCAATTCACANTAGCAATGGAGAATCGTTNGATGTTTGTGCGAATTTGTG 4331

  scaffold156|s     275376 AGATTCAGCAAGCATCTATTTGCCTTGGAACAGTACTCTTGCTGTGACTA 275425
                           ii       ?     ?   i    v       i?   v           ?
C rnd-1_family-       4330 GAATTCAGCNAGCATNTATCTGCCGTGGAACAANACTGTTGCTGTGACTN 4281

  scaffold156|s     275426 TCACTTGGAATCTGA-CATATCTGTGTAAATACTTTGCAATTTTCCCTTT 275474
                                          - i -i  v v?  i  i           i  ?  
C rnd-1_family-       4280 TCACTTGGAATCTGAGCGT-CCTCTCNAAGTATTTTGCAATTTTTCCNTT 4232

  scaffold156|s     275475 GAAATGTGACCA-AATGGGAAACAATATTCTTTACAATGTTTCGTGGTCG 275523
                            --  vv v i -              v               ? v    
C rnd-1_family-       4231 G--ATCGGTCTACAATGGGAAACAATAGTCTTTACAATGTTTCNTTGTCG 4184

  scaffold156|s     275524 TTGTGTCAGGAGGAAGAGTTCTTTGATCTTAAATTTGATAGATTGTCACT 275573
                                           ivvvi        i               v ii 
C rnd-1_family-       4183 TTGTGTCAGGAGGAAGGCGATTTTGATCTCAAATTTGATAGATTGACGTT 4134

  scaffold156|s     275574 AACCAAAGTGAGGAATGAAGCATCAAAACATCAGCTGGTTGATCGATTCG 275623
                            ? v           i  i     ?ii v  v      iv  iv   ii 
C rnd-1_family-       4133 ANCAAAAGTGAGGAACGAGGCATCNGGAAATGAGCTGGCGGACAGATCTG 4084

  scaffold156|s     275624 ATGTTCACACCAAGAAATTGCAGTTGCTGGATTCCATATATGGGTTGGGC 275673
                           i       ??vi ?  v    i      v  i   i       ?      
C rnd-1_family-       4083 GTGTTCACNNGGANAATTTGCGGTTGCTCGACTCCGTATATGGNTTGGGC 4034

  scaffold156|s     275674 AGTATTGATTACATTTGCCTTAAAGTTTTGGGCTGCCACCATCCTCTGTA 275723
                            i          i i     v      i                  v   
C rnd-1_family-       4033 AATATTGATTACGTCTGCCTGAAAGTTCTGGGCTGCCACCATCCTCAGTA 3984

  scaffold156|s     275724 TCACAATGATGATGACAAGGCATTCGGGTTGAATGTAGGAGG---TTTTT 275770
                            v ii i  vv    v  ?     i  ?     i  ?  v  ---    i
C rnd-1_family-       3983 TGATGACGAGCATGAAAANGCATTTGGNTTGAACGTNGGTGGTTATTTTC 3934

  scaffold156|s     275771 TGCCACCTTTTAGTAGTGACATCGAAGAACGTGGTTTTCAATTTGGGCCA 275820
                            v   iv v vv   i    i ?  ?   v    v     i  i i    
C rnd-1_family-       3933 TTCCATGTGTGCGTAATGACGTNGANGAAAGTGGGTTTCAGTTCGAGCCA 3884

  scaffold156|s     275821 GAAAGTGAGACACTAGAAAGCAAAACAACATCTGATGAC-ATTTTTTTCA 275869
                                   v    iv  v ?ii i   v    v     i-     ?   v
C rnd-1_family-       3883 GAAAGTGACACACCTGACANTGAGACATCATCAGATGATGATTTTNTTCC 3834

  scaffold156|s     275870 C--TAAGAAGGACGTTAAGAAACGGGATCAAA---------GTAAGTCAG 275908
                            --i ii    v?    v    v?  v    i---------  i   v v
C rnd-1_family-       3833 CAACAGAAAGGTNGTTACGAAAANGGTTCAAGNGGTCGATCGTGAGTAAT 3784

  scaffold156|s     275909 TTGGTATGTTTTCAGTAT---TTTTACAGCTTGAGAGCAATACTTAAATT 275955
                            ii vv    ii  v   ---  vi iivi  v   iii  --?   v  
C rnd-1_family-       3783 TCAGGTTGTTCCCATTATAGGTTGCATGTTTTCAGAATGAT--NTAATTT 3736

  scaffold156|s     275956 TTCTTTGACAGAAAGTGCTGGTAAAACTGAAATTTACAAAAGTACCGATG 276005
                           i v   --i  i  i   v      i      ivv vi     i vi   
C rnd-1_family-       3735 CTGTTT--TAGGAAATGCAGGTAAAGCTGAAACAGAAGAAAGTGCAAATG 3688

  scaffold156|s     276006 AAGGCTCTGATGATGAT 276022
                             i iv ii  ii    
C rnd-1_family-       3687 AAAGTACCAATAGTGAT 3671

Matrix = 20p43g.matrix
Kimura (with divCpGMod) = 23.02
Transitions / transversions = 1.03 (142/138)
Gap_init rate = 0.02 (33 / 1388), avg. gap size = 1.48 (49 / 33)


8279 16.27 0.73 0.20 scaffold156|size385039 276244 277758 (107316) C rnd-1_family-231#Unknown (1690) 3468 1946 m_b1937s001i3 36683

  scaffold156|s     276244 CGCTGAAAGTAGTTGTGATTCTGATTTTTATAGCATAATCCCTGTTCGCC 276293
                             v  i   i?v  v      i    ivi v  i ivivi   i  iv v
C rnd-1_family-       3468 CGATGGAAGCNTTTCTGATTCCGATTCGCAGAGTACTGGTCCTATTTCCA 3419

  scaffold156|s     276294 ATCCTCGTGGCAGAGCTACTCAAGCATTGGATGATGAATTGGAAATCATG 276343
                                 v  iv   viv v v       v  ?  v     v     v   
C rnd-1_family-       3418 ATCCTCCTGAAAGATTGAATGAAGCATTTGANGAGGAATTTGAAATAATG 3369

  scaffold156|s     276344 GAAAGAGTCAGTCCAGAGCCTGGTATGTAATGTGGGAATTTAAA-TGAGC 276392
                             i  ? ?                       v  ivii      -   ii
C rnd-1_family-       3368 GAGAGNGNCAGTCCAGAGCCTGGTATGTAATTTGATGGTTTAAAATGAAT 3319

  scaffold156|s     276393 ATGA-TTTCGTTTCTTGCATTTAATCAATACTTGTGTTTATGGATTGCAT 276441
                               -   i   vv  vvi      i        iv   i i        
C rnd-1_family-       3318 ATGACTTTTGTTGATTCAGTTTAATTAATACTTGCTTTTGTAGATTGCAT 3269

  scaffold156|s     276442 TTCATG-TCAAAGTCAGTACTTTCACAGTATT-TTGACTCTACAAATCTG 276489
                           v     -     i-     i     --     - v   iv?     v  ?
C rnd-1_family-       3268 GTCATGCTCAAAA-CAGTATTTTCA--GTATTATGGACCANACAAAACTN 3222

  scaffold156|s     276490 AATGCAGAAGAAGCCTTATTGGGTAATTATTTGAGTAATCTGAGAAGTAG 276539
                                   i   v v iv   ?i  v       ?  iv        i   
C rnd-1_family-       3221 AATGCAGAGGAATCATCTTTGNATACTTATTTGNGTGCTCTGAGAAATAG 3172

  scaffold156|s     276540 TGACCGTTTTTCACTACTCAA------GAATGAAGCAATGATGCCAAATT 276583
                              iv v   v    i  ii ------   v   v  v       ? ivv
C rnd-1_family-       3171 TGATGGATTTGCACTGCTTGATGTGAGGAAGGAATCATTGATGCCNAGGA 3122

  scaffold156|s     276584 GAATATGTTCCATAATTGAGAAGCTTCAAAACACATTCCTGAAGATGCCG 276633
                            i  ?vv vvv vi                vv     ii i        i
C rnd-1_family-       3121 GGATNACTGAGAAGATTGAGAAGCTTCAAACGACATTTTTAAAGATGCCA 3072

  scaffold156|s     276634 CACGA-CTCAGAAAGAAATGGGTCACTATTGATGACATTCATTATTTCAC 276682
                           v    -i               ii  ?     i  i  ? i i      ?
C rnd-1_family-       3071 AACGAATTCAGAAAGAAATGGGCTACNATTGACGATATNCGTCATTTCAN 3022

  scaffold156|s     276683 CTTGAGAGATGAGGAAATGAAGGAGGAGAACAATGAAGAAACGTATGGTT 276732
                           ?           ?   ?      ii  ivi  i  v   v  v v    v
C rnd-1_family-       3021 NTTGAGAGATGANGAANTGAAGGGAGAATGCAGTGCAGATACTTTTGGTG 2972

  scaffold156|s     276733 TACTTTTAGAAGGTCATTTCAATGGGTGCTATACTTGCAACAATTGTCAT 276782
                             v    i     ? ii        ?  iii?vv                
C rnd-1_family-       2971 TAATTTTGGAAGGNCGCTTCAATGGNTGTCGNCATTGCAACAATTGTCAT 2922

  scaffold156|s     276783 GTGGGACTTTGGAGCTGCAATATTGGAATAATGAAAATTGTGGACAAGGA 276832
                                   ?     i           ?    i   v?i   ?  i ?   
C rnd-1_family-       2921 GTGGGACTNTGGAGTTGCAATATTGGNATAACGAATNCTGTNGATANGGA 2872

  scaffold156|s     276833 AGTTTAGGAAAAAGTTATGGAGGACGTAGATGAGAATTTGATTCCCATGA 276882
                           ?    v          ? ?  i   ?         v i i       i ?
C rnd-1_family-       2871 NGTTTTGGAAAAAGTTNTNGAAGACNTAGATGAGACTCTAATTCCCACGN 2822

  scaffold156|s     276883 TGTCAGATGACAAAAAAAGCCTCGTGAGGCGAATATCATGCAGCAAATAT 276932
                           ?             i     i v    ? v    ?   ?           
C rnd-1_family-       2821 NGTCAGATGACAAAGAAAGCTTAGTGANGAGAATNTCANGCAGCAAATAT 2772

  scaffold156|s     276933 CTCGATGATATTGTAATCTACAACCCACGTTACTCTATTTTGAACAAATC 276982
                             ?           i  i     i  ?  ?     v        ii i  
C rnd-1_family-       2771 CTNGATGATATTGTGATTTACAATCCNCGNTACTCAATTTTGAATGAGTC 2722

  scaffold156|s     276983 CTTGACATCACATCAGCCGAAAAGAAGATCTGAAGGGGTGGTGAAACGAT 277032
                                             i           ?     i  v     i    
C rnd-1_family-       2721 CTTGACATCACATCAGCCAAAAAGAAGATCNGAAGGAGTCGTGAAGCGAT 2672

  scaffold156|s     277033 CTGTACATGTGTTTAATGGCGGTAATGAAGAGGGACAAGGCAAAAAAAAT 277082
                            v     i  ? v  ii  i  ii   i   i  ?          i  v 
C rnd-1_family-       2671 CAGTACACGTNTATAGCGGTGGCGATGGAGAAGGNCAAGGCAAAAGAATT 2622

  scaffold156|s     277083 GTAACACTTCCAAATTAAACATGTTATGGTTGCCACCAAGACAATTGGCA 277132
                             ?              v    v?      i ?                 
C rnd-1_family-       2621 GTNACACTTCCAAATTACACATCNTATGGTCGNCACCAAGACAATTGGCA 2572

  scaffold156|s     277133 TGGAAGGCCAATGAAGTCTTCCACCTTTCTCTCAAGTCTAATTTGTTGGA 277182
                           i        ?       i      v     iv v     v          
C rnd-1_family-       2571 CGGAAGGCCNATGAAGTTTTCCACATTTCTTGCTAGTCTTATTTGTTGGA 2522

  scaffold156|s     277183 GAGCATGTTGGAACTATCTGACTGAGGTTTCCAGGAAGAGTCCACCAACA 277232
                                         i    v  v  i  ?  ?     i        ?   
C rnd-1_family-       2521 GAGCATGTTGGAACCATCTCACAGAAGTNTCNAGGAAAAGTCCACCNACA 2472

  scaffold156|s     277233 CATTGCCAAATATTATTTTATTATGGGGCATTGAAGTCAAAGATGGGTTA 277282
                                i     i              i                     i 
C rnd-1_family-       2471 CATTGTCAAATGTTATTTTATTATGGAGCATTGAAGTCAAAGATGGGTCA 2422

  scaffold156|s     277283 CCACAGAGACTATTCTAATGTTCAATTCATAAAAAATGTTCTTGCTGGAA 277332
                                     v i ii           i  v            v      
C rnd-1_family-       2421 CCACAGAGACAACTTCAATGTTCAATTTATCAAAAATGTTCTTTCTGGAA 2372

  scaffold156|s     277333 AAACAGTTACTTTGGATGTCCATCCTTCTGGTGGAGGCAAGAATTCTCAG 277382
                             v v             v?           ?  ?  ii           
C rnd-1_family-       2371 AATCTGTTACTTTGGATGGNCATCCTTCTGGNGGNGGTGAGAATTCTCAG 2322

  scaffold156|s     277383 ATCGTAGGTTCAAACATACTGGTCTTGACAAAGGGAAGCAGACCTATGAA 277432
                             i  v  ?  ?  ii ?i    v       v   ?    i   ?     
C rnd-1_family-       2321 ATTGTTGGNTCNAATGTNTTGGTATTGACAATGGGNAGCAAACCNATGAA 2272

  scaffold156|s     277433 ATTTGCATTCAGGTTTCCATCGTAAGGGAATGTCCAGGGTAGTAAGACGA 277482
                              i ?               v vi  i  i  i  i    i?    vv 
C rnd-1_family-       2271 ATTCGNATTCAGGTTTCCATCTTCGGGAAACGTTCAAGGTAANAAGAGCA 2222

  scaffold156|s     277483 CTTACATAACTTCTCCCAGACATCACTTCACATGTGGACATTTGACAATA 277532
                            v   i ?  ?  ?  v  i     ?     ?      v ??       ?
C rnd-1_family-       2221 CATACGTNACNTCNCCAAGGCATCANTTCACNTGTGGAAANNTGACAATN 2172

  scaffold156|s     277533 TCAGTGCTTGATCCTATTGATGATGTCGTGATGACACATGGAGCAAGGCT 277582
                                v  ?     i        ii  i                   vi 
C rnd-1_family-       2171 TCAGTTCTNGATCCCATTGATGACATCATGATGACACATGGAGCAAGCTT 2122

  scaffold156|s     277583 TGTTTACAACACAAGAGAAAACACAAACCAATGGTATAGAGTAGGTTATT 277632
                              ?i   i        vi    ?i  i i?     i           i 
C rnd-1_family-       2121 TGTNCACAGCACAAGAGCGAACANGAATCGNTGGTACAGAGTAGGTTACT 2072

  scaffold156|s     277633 GCTTCAGGTGGATTCAATCTTTCAGAGATTTTTATGAGGATAGCTGTACT 277682
                                      v       ?        i           ? vi     ?
C rnd-1_family-       2071 GCTTCAGGTGGCTTCAATCNTTCAGAGACTTTTATGAGGANACTTGTACN 2022

  scaffold156|s     277683 TTGGGGTTGGATTCATCTTCAGTTCATAGGAAGAGGTGTGGAAAGAAAGC 277732
                              i       i      vvv     i  i     i            ? 
C rnd-1_family-       2021 TTGAGGTTGGACTCATCTGGTGTTCACAGAAAGAGATGTGGAAAGAAANC 1972

  scaffold156|s     277733 AGACCGTGATATCTGTAGTTAGCAAA 277758
                                         i       v ? 
C rnd-1_family-       1971 AGACCGTGATATCTATAGTTAGGANA 1946

Matrix = 20p43g.matrix
Kimura (with divCpGMod) = 17.99
Transitions / transversions = 1.37 (142/104)
Gap_init rate = 0.01 (9 / 1514), avg. gap size = 1.56 (14 / 9)


928 22.39 7.20 8.00 scaffold156|size385039 277999 278401 (106673) C rnd-1_family-231#Unknown (3336) 1822 1423 m_b1937s001i4 36683

  scaffold156|s     277999 CAAATCCAAATCGGTACATCAACCGAACTCCATGCAAACCTCTTTTTTGA 278048
                              v     -----   -      i    ii ivii ii vi       -
C rnd-1_family-       1822 CAACTCCAA-----TAC-TCAACCAAACTTTACTTGAGTCATTTTTTTG- 1780

  scaffold156|s     278049 ATTTTTAGATGATGCTTAATTTTCCAAATATGATAAAGAACAGCTTTGGA 278098
                           -     v         v                  ? iv  i  v i   
C rnd-1_family-       1779 -TTTTTTGATGATGCTGAATTTTCCAAATATGATANAATACGGCATCGGA 1731

  scaffold156|s     278099 TGCACT----------------GAAA--------TTCTTTTTCATTGATG 278124
                           i v   ----------------    --------  v    v  vi vii
C rnd-1_family-       1730 CGAACTGANATTTTTCAAATTGGAAAAACTGATTTTGTTTTGCAACGCCA 1681

  scaffold156|s     278125 ATCCACAAC-GCAAGAAAGAGAA-CATTTTCCAACACGCAATGTCATA-A 278171
                                - i -    v   ivv  -   ivvi     iiv  vv?    - 
C rnd-1_family-       1680 ATCCA-AGCAGCAATAAAACTAAGCATCGATCAACATAGAAATNCATAGA 1632

  scaffold156|s     278172 TGACCCCTGGGAC--TGGAACATTTTCAATCAGTTGATTTCCATCAACCC 278219
                           ii vi  ---i  --  i     vv   v  v i  v v  iv       
C rnd-1_family-       1631 CAAATCC---AACAGTGAAACATGGTCATTCTGCTGTTGTCTCTCAACCC 1585

  scaffold156|s     278220 ACGTGAAAGGGTGTTCCACTTTCTTTTGTAGGGAGAAATTTTGAAGCAAT 278269
                            ?       i      i     ?     v   i         vi     i
C rnd-1_family-       1584 ANGTGAAAGAGTGTTCTACTTTNTTTTGGAGGAAGAAATTTTTGAGCAAC 1535

  scaffold156|s     278270 GAAGTAATGTCATGTTCGTGCTGAGTAGATCGCCGTTGTTCTTCTATTCT 278319
                           v    ? i            v iv  ?     ? v          ii   
C rnd-1_family-       1534 CAAGTNACGTCATGTTCGTGGTATGTNGATCGNCCTTGTTCTTCTGCTCT 1485

  scaffold156|s     278320 TCCGAAAAATGTACTATAACATTCAAATCTTAGATGCATGTGAGAATTCT 278369
                            v         i v i-?    vi  ----------   -----?    -
C rnd-1_family-       1484 TACGAAAAATGCAGTG-NACATGTAA----------CAT-----NATTC- 1452

  scaffold156|s     278370 CTGCGTATTAGAAAAATTATGATACCTGAAAC 278401
                           ---    v              ivvv      
C rnd-1_family-       1451 ---CGTAATAGAAAAATTATGACTAATGAAAC 1423

Matrix = 20p43g.matrix
Kimura (with divCpGMod) = 25.37
Transitions / transversions = 1.02 (42/41)
Gap_init rate = 0.09 (38 / 402), avg. gap size = 1.61 (61 / 38)


57009 0.03 0.00 0.00 scaffold156|size385039 278693 284831 (100243) C scaffold156|size385039_(dbseq-nr_311)_[278669,284807]#LTR/Copia (0) 6139 1 m_b1937s001i5 36684

  scaffold156|s     278693 TGTTGAACAGGCAACGGCGTAATTGCTATTACAGATGTTGTTAGTAATTT 278742
                                                                             
C scaffold156|s       6139 TGTTGAACAGGCAACGGCGTAATTGCTATTACAGATGTTGTTAGTAATTT 6090

  scaffold156|s     278743 ATGGCTACAGGACGACTAAGCCATAGATGCTGCTCTAACACAGATGGGTG 278792
                                                                             
C scaffold156|s       6089 ATGGCTACAGGACGACTAAGCCATAGATGCTGCTCTAACACAGATGGGTG 6040

  scaffold156|s     278793 CAGCAATGTAGTGATGACTGTGAAGCAGCCCTGGGAGCTTTCTGCCAAGT 278842
                                                                             
C scaffold156|s       6039 CAGCAATGTAGTGATGACTGTGAAGCAGCCCTGGGAGCTTTCTGCCAAGT 5990

  scaffold156|s     278843 GGGACTCTGCATTTGGTACTAGGGATCCGCGGCAAAGGGGATGCACATGT 278892
                                                                       v i   
C scaffold156|s       5989 GGGACTCTGCATTTGGTACTAGGGATCCGCGGCAAAGGGGATGCCCGTGT 5940

  scaffold156|s     278893 GTACCCATTAGGCAGAGTTCCAACACACCCTCTCAGAGAGCTCGGGGCAT 278942
                                                                             
C scaffold156|s       5939 GTACCCATTAGGCAGAGTTCCAACACACCCTCTCAGAGAGCTCGGGGCAT 5890

  scaffold156|s     278943 TGGCCCTCGGCAGAAGAGCAGGGGACTGACTGGTATGGAGGTGCCATGGA 278992
                                                                             
C scaffold156|s       5889 TGGCCCTCGGCAGAAGAGCAGGGGACTGACTGGTATGGAGGTGCCATGGA 5840

  scaffold156|s     278993 CGGACATTGAGATGATGACGAGGCTCAAAATGTTAAGTAAAATAATCTGC 279042
                                                                             
C scaffold156|s       5839 CGGACATTGAGATGATGACGAGGCTCAAAATGTTAAGTAAAATAATCTGC 5790

  scaffold156|s     279043 TAAGTTTTCCTGGCCTGGTTGCCATCTGACATTGAAAAATCTCTGTTTAA 279092
                                                                             
C scaffold156|s       5789 TAAGTTTTCCTGGCCTGGTTGCCATCTGACATTGAAAAATCTCTGTTTAA 5740

  scaffold156|s     279093 CCTGGTCAGTAACCCAGAAGAATCTCATTTCCATTGCTCGTGCACGTTGT 279142
                                                                             
C scaffold156|s       5739 CCTGGTCAGTAACCCAGAAGAATCTCATTTCCATTGCTCGTGCACGTTGT 5690

  scaffold156|s     279143 TTCTTGACAGTGTCATTTGCAATGCCTGTTGCGGTGGCATTGTCACAATG 279192
                                                                             
C scaffold156|s       5689 TTCTTGACAGTGTCATTTGCAATGCCTGTTGCGGTGGCATTGTCACAATG 5640

  scaffold156|s     279193 GATAGGGGTTGGTGGTTGTGGGTGGCCGAGTTCCTCAAGGATGAGGCGTT 279242
                                                                             
C scaffold156|s       5639 GATAGGGGTTGGTGGTTGTGGGTGGCCGAGTTCCTCAAGGATGAGGCGTT 5590

  scaffold156|s     279243 GTATTTTGCCTTCTTTGCAGTTGAGGAAAAGGGCCCCAAGCTCAGCTTCT 279292
                                                                             
C scaffold156|s       5589 GTATTTTGCCTTCTTTGCAGTTGAGGAAAAGGGCCCCAAGCTCAGCTTCT 5540

  scaffold156|s     279293 GCTGCGGAAGCCACCACAAATTTTAGGATGCCGCAAAATACAAGGATGGC 279342
                                                                             
C scaffold156|s       5539 GCTGCGGAAGCCACCACAAATTTTAGGATGCCGCAAAATACAAGGATGGC 5490

  scaffold156|s     279343 GCCATTCAATTTTATCGGCGCATCATCGGTGGGGATGCTACCAAGAAAGT 279392
                                                                             
C scaffold156|s       5489 GCCATTCAATTTTATCGGCGCATCATCGGTGGGGATGCTACCAAGAAAGT 5440

  scaffold156|s     279393 AGTAACCAGCAACTTGGCTGCGAGTCCGTGTGGCCGAAACATAGGAGGCA 279442
                                                                             
C scaffold156|s       5439 AGTAACCAGCAACTTGGCTGCGAGTCCGTGTGGCCGAAACATAGGAGGCA 5390

  scaffold156|s     279443 TCTGAATGGATGTTGAGTATCATGTCTGATGCCCGGAATCGGACTTTGGC 279492
                                                                             
C scaffold156|s       5389 TCTGAATGGATGTTGAGTATCATGTCTGATGCCCGGAATCGGACTTTGGC 5340

  scaffold156|s     279493 GTCAGGGTTTGATGCACAGTAATCCAAAATTTGTCTGCATCGATCCATGG 279542
                                                                             
C scaffold156|s       5339 GTCAGGGTTTGATGCACAGTAATCCAAAATTTGTCTGCATCGATCCATGG 5290

  scaffold156|s     279543 TCAACTGTGTTGCGTGTGCTTGTTCACTGGCTATGGCACTGAGGCCAGGG 279592
                                                                             
C scaffold156|s       5289 TCAACTGTGTTGCGTGTGCTTGTTCACTGGCTATGGCACTGAGGCCAGGG 5240

  scaffold156|s     279593 AGCAAAGTATTATCGACGGCTCGTGCATAGAAGAGGAGGGCACCAAACAC 279642
                                                                             
C scaffold156|s       5239 AGCAAAGTATTATCGACGGCTCGTGCATAGAAGAGGAGGGCACCAAACAC 5190

  scaffold156|s     279643 TTGTTGCACTCGTCGTGTTCCAGAGAGGTCTAGGCGATCGGAGGTGTCTG 279692
                                                                             
C scaffold156|s       5189 TTGTTGCACTCGTCGTGTTCCAGAGAGGTCTAGGCGATCGGAGGTGTCTG 5140

  scaffold156|s     279693 GTGGTAAGGGAGCTTGGGCCGCTGTTCCATATTTATGAGGAGTGGGTTGA 279742
                                                                             
C scaffold156|s       5139 GTGGTAAGGGAGCTTGGGCCGCTGTTCCATATTTATGAGGAGTGGGTTGA 5090

  scaffold156|s     279743 AAAGGACAGTGCTATGGTTTGGTGGGGGTCTTGTGTTCAAAGCGTTGGAG 279792
                                                                             
C scaffold156|s       5089 AAAGGACAGTGCTATGGTTTGGTGGGGGTCTTGTGTTCAAAGCGTTGGAG 5040

  scaffold156|s     279793 GACGTTATCTATGTAGCCTGGTAAGGAGATGTCCAAGGTTCTATTGAGAT 279842
                                                                             
C scaffold156|s       5039 GACGTTATCTATGTAGCCTGGTAAGGAGATGTCCAAGGTTCTATTGAGAT 4990

  scaffold156|s     279843 AGTCCCAGTCAAGTGTTATACCACAGTATAAATCACCTTTCCAATCTTCT 279892
                                                                             
C scaffold156|s       4989 AGTCCCAGTCAAGTGTTATACCACAGTATAAATCACCTTTCCAATCTTCT 4940

  scaffold156|s     279893 GCGAGTTTGTAATATTTTTTGAGAGTGTCCACAAGGTGTTGAGCATGTTC 279942
                                                                             
C scaffold156|s       4939 GCGAGTTTGTAATATTTTTTGAGAGTGTCCACAAGGTGTTGAGCATGTTC 4890

  scaffold156|s     279943 TTGTCCTTCATACTTCACACCGAAATCATCGACGACTAATGTGAAGGAGA 279992
                                                                             
C scaffold156|s       4889 TTGTCCTTCATACTTCACACCGAAATCATCGACGACTAATGTGAAGGAGA 4840

  scaffold156|s     279993 TTGGGCGAGTGACATGGCGCCAGAGGCCAGGAGTATGAGCAACTTCATAA 280042
                                                                             
C scaffold156|s       4839 TTGGGCGAGTGACATGGCGCCAGAGGCCAGGAGTATGAGCAACTTCATAA 4790

  scaffold156|s     280043 TAGCAATGTGGGGCAAGTCGCTTATGTAATAACTTGTTGGCCAGGGCCCC 280092
                                                                             
C scaffold156|s       4789 TAGCAATGTGGGGCAAGTCGCTTATGTAATAACTTGTTGGCCAGGGCCCC 4740

  scaffold156|s     280093 TGCCATGGGTAAACCATACACACATTTTCGTATCTCTAAATACACAAACC 280142
                                                                             
C scaffold156|s       4739 TGCCATGGGTAAACCATACACACATTTTCGTATCTCTAAATACACAAACC 4690

  scaffold156|s     280143 TGTTCTTGACATGTTTGCGTAAGTTGTACTGTTGAATGATGTGTTCAGGG 280192
                                                                             
C scaffold156|s       4689 TGTTCTTGACATGTTTGCGTAAGTTGTACTGTTGAATGATGTGTTCAGGG 4640

  scaffold156|s     280193 AAAACGTCAATGGGCATTTTCATATACTCATACCGGTCCAATGTGGCTGT 280242
                                                                             
C scaffold156|s       4639 AAAACGTCAATGGGCATTTTCATATACTCATACCGGTCCAATGTGGCTGT 4590

  scaffold156|s     280243 GAGGTAGAAACTTTTGATGTCTAGTCCCATGAATTTCGCACCTTTGGTGC 280292
                                                                             
C scaffold156|s       4589 GAGGTAGAAACTTTTGATGTCTAGTCCCATGAATTTCGCACCTTTGGTGC 4540

  scaffold156|s     280293 TCAGTATACTGTTCCACAATATTTTGGAGGTGGTGAGATCCGCTGTTCTG 280342
                                                                             
C scaffold156|s       4539 TCAGTATACTGTTCCACAATATTTTGGAGGTGGTGAGATCCGCTGTTCTG 4490

  scaffold156|s     280343 GTGGTACGTTCACCTGGGTAGTCCTTGATCAGGTTCCCCCCTGTTGTGAT 280392
                                                                             
C scaffold156|s       4489 GTGGTACGTTCACCTGGGTAGTCCTTGATCAGGTTCCCCCCTGTTGTGAT 4440

  scaffold156|s     280393 GCGGACCCTGTTGGGGTCGGCTTTCTGTGGTCGAAAATCGATCACAATGC 280442
                                                                             
C scaffold156|s       4439 GCGGACCCTGTTGGGGTCGGCTTTCTGTGGTCGAAAATCGATCACAATGC 4390

  scaffold156|s     280443 GTCCATATGTGACTGTTCGGCCTTTAGGGATGACGGCAATTTCTTCATGA 280492
                                                                             
C scaffold156|s       4389 GTCCATATGTGACTGTTCGGCCTTTAGGGATGACGGCAATTTCTTCATGA 4340

  scaffold156|s     280493 GACATTACAAAGATAGAGTTAGTGCCCTGCTCACCAGTTTTGGCATCGCC 280542
                                                                             
C scaffold156|s       4339 GACATTACAAAGATAGAGTTAGTGCCCTGCTCACCAGTTTTGGCATCGCC 4290

  scaffold156|s     280543 TTGGGCAAGGTTACCGAATTCTTTCCCAAAAGCTGTTGTCCAAACCTCGC 280592
                                                                             
C scaffold156|s       4289 TTGGGCAAGGTTACCGAATTCTTTCCCAAAAGCTGTTGTCCAAACCTCGC 4240

  scaffold156|s     280593 TTATTTGGGGAATTTTGATAAGTGTTTTGTATTTTGTGATCGTTTCACCT 280642
                                                                             
C scaffold156|s       4239 TTATTTGGGGAATTTTGATAAGTGTTTTGTATTTTGTGATCGTTTCACCT 4190

  scaffold156|s     280643 GTGGTAGGGTGCTGGACTCCATTGCAGAAGTGTTCAATGTCTATGTTGTA 280692
                                                                             
C scaffold156|s       4189 GTGGTAGGGTGCTGGACTCCATTGCAGAAGTGTTCAATGTCTATGTTGTA 4140

  scaffold156|s     280693 GCTCGTGTCGGTAGTATTCTTTGGACTGGATGATAGGAAAGTATGTGGAA 280742
                                                                             
C scaffold156|s       4139 GCTCGTGTCGGTAGTATTCTTTGGACTGGATGATAGGAAAGTATGTGGAA 4090

  scaffold156|s     280743 TCCAGAGTGAGGTGGGATCTGTGTAGACCTGTTGTGTAAGATGGTTAAGT 280792
                                                                             
C scaffold156|s       4089 TCCAGAGTGAGGTGGGATCTGTGTAGACCTGTTGTGTAAGATGGTTAAGT 4040

  scaffold156|s     280793 GCTTGACAAGCTATTAGGTTAGGCGAATGTAAAGGTATGCGTGATGACGA 280842
                                                                             
C scaffold156|s       4039 GCTTGACAAGCTATTAGGTTAGGCGAATGTAAAGGTATGCGTGATGACGA 3990

  scaffold156|s     280843 TGGTCCCTGTGTTGTGATTATGGGTGCTTCGTCAATTGGTGCTAGGCGTG 280892
                                                                             
C scaffold156|s       3989 TGGTCCCTGTGTTGTGATTATGGGTGCTTCGTCAATTGGTGCTAGGCGTG 3940

  scaffold156|s     280893 GTGATCGTCTGGTGGTAGGCAACTCATTAGCAGGATTGATGATTGCAGGG 280942
                                                                             
C scaffold156|s       3939 GTGATCGTCTGGTGGTAGGCAACTCATTAGCAGGATTGATGATTGCAGGG 3890

  scaffold156|s     280943 AGTTGGCCCGGGGTGTTGGCACGGGTGTGTCGCTGGTGTATTCGCTGGGT 280992
                                                                             
C scaffold156|s       3889 AGTTGGCCCGGGGTGTTGGCACGGGTGTGTCGCTGGTGTATTCGCTGGGT 3840

  scaffold156|s     280993 AGTCTTGATCAAGGCAGGATCGGTTGTATTATTGCTTGTCGTGACCTGAG 281042
                                                                             
C scaffold156|s       3839 AGTCTTGATCAAGGCAGGATCGGTTGTATTATTGCTTGTCGTGACCTGAG 3790

  scaffold156|s     281043 GAGAGTCAATCACCCTCTGAAAAACAATATCATTGGTGTCACCCGCTGAA 281092
                                                                             
C scaffold156|s       3789 GAGAGTCAATCACCCTCTGAAAAACAATATCATTGGTGTCACCCGCTGAA 3740

  scaffold156|s     281093 TTTGGCTCACCCTCTGAAGGTGGTGTGGTGGGCGGGGGTGTGGTAGCTAG 281142
                                                                             
C scaffold156|s       3739 TTTGGCTCACCCTCTGAAGGTGGTGTGGTGGGCGGGGGTGTGGTAGCTAG 3690

  scaffold156|s     281143 GATGTTGAGAGCTTTCGCTACTTTTTTGAGGAATGTGCGTTTTGCTGGTT 281192
                                                                             
C scaffold156|s       3689 GATGTTGAGAGCTTTCGCTACTTTTTTGAGGAATGTGCGTTTTGCTGGTT 3640

  scaffold156|s     281193 TGTTGAGTTTTTGGATGGACTCAAACAGTTCATTGTAGACTTCCTGTGTA 281242
                                                                             
C scaffold156|s       3639 TGTTGAGTTTTTGGATGGACTCAAACAGTTCATTGTAGACTTCCTGTGTA 3590

  scaffold156|s     281243 TGCTGTTCAGGTGTGAATGATGGTAGGATGCAGTGTTGTGGGAAGAGGTC 281292
                                                                             
C scaffold156|s       3589 TGCTGTTCAGGTGTGAATGATGGTAGGATGCAGTGTTGTGGGAAGAGGTC 3540

  scaffold156|s     281293 ATAAGAGCCAGAGGTTCTGTAACTTTTGGTGGAGGGAACATAAAACTTGC 281342
                                                                             
C scaffold156|s       3539 ATAAGAGCCAGAGGTTCTGTAACTTTTGGTGGAGGGAACATAAAACTTGC 3490

  scaffold156|s     281343 AATTTCTATAGTGGTCGAAAGAAGGTCCACAGTACCATGCATCAAGGCCT 281392
                                                                             
C scaffold156|s       3489 AATTTCTATAGTGGTCGAAAGAAGGTCCACAGTACCATGCATCAAGGCCT 3440

  scaffold156|s     281393 CGGGCGCCCCATGATGCCCTGCCCTGGGGGGATTCATATACAATCGCTTT 281442
                                                                             
C scaffold156|s       3439 CGGGCGCCCCATGATGCCCTGCCCTGGGGGGATTCATATACAATCGCTTT 3390

  scaffold156|s     281443 GGTGCCTGGTGGTGCCAGAGGATGTGCATTCCAGTCATATTTGTGGCCAT 281492
                                                                             
C scaffold156|s       3389 GGTGCCTGGTGGTGCCAGAGGATGTGCATTCCAGTCATATTTGTGGCCAT 3340

  scaffold156|s     281493 GGAGTTGGTGGTAAGCTGACTTGGTTGGGTCGACCCTGGAGGTGCGTAGG 281542
                                                                             
C scaffold156|s       3339 GGAGTTGGTGGTAAGCTGACTTGGTTGGGTCGACCCTGGAGGTGCGTAGG 3290

  scaffold156|s     281543 AGATTTAGTGTTATGAGGGCTTGTTCTGTGAGATTGTCCCGCAGCTGTAA 281592
                                                                             
C scaffold156|s       3289 AGATTTAGTGTTATGAGGGCTTGTTCTGTGAGATTGTCCCGCAGCTGTAA 3240

  scaffold156|s     281593 TGGCCACTCGGAGTCTGTGATACATAGGCCACTGATGAAGTGGTTCTTGT 281642
                                                                             
C scaffold156|s       3239 TGGCCACTCGGAGTCTGTGATACATAGGCCACTGATGAAGTGGTTCTTGT 3190

  scaffold156|s     281643 ATGTTTGGATGGCTCGTTCAGCCGCATTTACTCGATGGTTGTTTGGCTCT 281692
                                                                             
C scaffold156|s       3189 ATGTTTGGATGGCTCGTTCAGCCGCATTTACTCGATGGTTGTTTGGCTCT 3140

  scaffold156|s     281693 ACAAACTGCCAACGTGCCTGCTCTGTACTGAGATACTTCTTTATTGGCGT 281742
                                                                             
C scaffold156|s       3139 ACAAACTGCCAACGTGCCTGCTCTGTACTGAGATACTTCTTTATTGGCGT 3090

  scaffold156|s     281743 AGCTGCTTGGTTATCGGTTACATTAAATGCTGGCTTGAATCCCTGGGATT 281792
                                                                             
C scaffold156|s       3089 AGCTGCTTGGTTATCGGTTACATTAAATGCTGGCTTGAATCCCTGGGATT 3040

  scaffold156|s     281793 TGAGCTCCTGAAACACTTCATCATATGCTCTGAGGATTGTTTCATCTCGG 281842
                                                                             
C scaffold156|s       3039 TGAGCTCCTGAAACACTTCATCATATGCTCTGAGGATTGTTTCATCTCGG 2990

  scaffold156|s     281843 AGGTTTGAGATGGGAAGGGCAAAAATATAATTCAAATCATAAGGATAAGC 281892
                                                                             
C scaffold156|s       2989 AGGTTTGAGATGGGAAGGGCAAAAATATAATTCAAATCATAAGGATAAGC 2940

  scaffold156|s     281893 AATGAAATAGTATTGTTTGCCCTCTAAAGTGACAGCTGGGGGTGCACCGG 281942
                                                                             
C scaffold156|s       2939 AATGAAATAGTATTGTTTGCCCTCTAAAGTGACAGCTGGGGGTGCACCGG 2890

  scaffold156|s     281943 TGGCATCTGTGTACATTGTACCAGAGTGCTTGTCTGCTAGTGCTGCATAA 281992
                                                                             
C scaffold156|s       2889 TGGCATCTGTGTACATTGTACCAGAGTGCTTGTCTGCTAGTGCTGCATAA 2840

  scaffold156|s     281993 CACAATACATTACATGTACAGTCATCCATGGGTTCAAGTGGGATAATAGT 282042
                                                                             
C scaffold156|s       2839 CACAATACATTACATGTACAGTCATCCATGGGTTCAAGTGGGATAATAGT 2790

  scaffold156|s     282043 TGCACCTGTGGTGTAGGAGGATGGTGTGTCTTGTGGTGGGTATTCCTTCT 282092
                                                                             
C scaffold156|s       2789 TGCACCTGTGGTGTAGGAGGATGGTGTGTCTTGTGGTGGGTATTCCTTCT 2740

  scaffold156|s     282093 CTGTGGCCATGTGGGGCCTCTGGCGAGTACTGCGAATTCCCTGGCGTGGA 282142
                                                                             
C scaffold156|s       2739 CTGTGGCCATGTGGGGCCTCTGGCGAGTACTGCGAATTCCCTGGCGTGGA 2690

  scaffold156|s     282143 CGTTTCATTCTCCCTTTGGATGTTGCTGGACTAGGAGCAAGGTATTTTCT 282192
                                                                             
C scaffold156|s       2689 CGTTTCATTCTCCCTTTGGATGTTGCTGGACTAGGAGCAAGGTATTTTCT 2640

  scaffold156|s     282193 TACCAGGTCTGCTTTCATGAAGGGTATGCCTTTGAGTTGTCCATTATTGA 282242
                                                                             
C scaffold156|s       2639 TACCAGGTCTGCTTTCATGAAGGGTATGCCTTTGAGTTGTCCATTATTGA 2590

  scaffold156|s     282243 TGGCCTTGATCAATGTATGTGGTGGAGGGCTGAAGAAAGATTGGTGAATG 282292
                                                                             
C scaffold156|s       2589 TGGCCTTGATCAATGTATGTGGTGGAGGGCTGAAGAAAGATTGGTGAATG 2540

  scaffold156|s     282293 TATTTGAGCTGCTGCTGTTTATATGGAAGTGTGTATAAGTTAGCTGCAAA 282342
                                                                             
C scaffold156|s       2539 TATTTGAGCTGCTGCTGTTTATATGGAAGTGTGTATAAGTTAGCTGCAAA 2490

  scaffold156|s     282343 TGGCTGTTCTTTTTTGACATTGGAGAGGTTACGATGGTTCAAGGTGGTAT 282392
                                                                             
C scaffold156|s       2489 TGGCTGTTCTTTTTTGACATTGGAGAGGTTACGATGGTTCAAGGTGGTAT 2440

  scaffold156|s     282393 CTGTGGATGTTGGGTTGATAGGGACCCTCCATAGTCCTGATGATGGATCC 282442
                                                                             
C scaffold156|s       2439 CTGTGGATGTTGGGTTGATAGGGACCCTCCATAGTCCTGATGATGGATCC 2390

  scaffold156|s     282443 CTGGTTCCTGTGAGGAAAACATTGCCTTTGTAGATAATTTTACATCCGTT 282492
                                                                             
C scaffold156|s       2389 CTGGTTCCTGTGAGGAAAACATTGCCTTTGTAGATAATTTTACATCCGTT 2340

  scaffold156|s     282493 CGGGTCAAAAATGATTTTGCAACCTGCATCACAAAACTTCTTGGTTGCCA 282542
                                                                             
C scaffold156|s       2339 CGGGTCAAAAATGATTTTGCAACCTGCATCACAAAACTTCTTGGTTGCCA 2290

  scaffold156|s     282543 CCAATGATGAATGTGTTAGCCCTGGGACAATGTGTGCCTAGGTGACACTG 282592
                                                                             
C scaffold156|s       2289 CCAATGATGAATGTGTTAGCCCTGGGACAATGTGTGCCTAGGTGACACTG 2240

  scaffold156|s     282593 TTGGGAAGCCACGGTATGTCGAGGTTGCATGTGTGTGTTGACTTGATCAC 282642
                                                                             
C scaffold156|s       2239 TTGGGAAGCCACGGTATGTCGAGGTTGCATGTGTGTGTTGACTTGATCAC 2190

  scaffold156|s     282643 TGATCCGTCTGGTAGTTTGATCTTGAGTGGGTTGGAAGTTGGGAGCTTAT 282692
                                                                             
C scaffold156|s       2189 TGATCCGTCTGGTAGTTTGATCTTGAGTGGGTTGGAAGTTGGGAGCTTAT 2140

  scaffold156|s     282693 TCCTTACCGTTTCACCTTTTATGATGAAATGAGCCGTAGCTCCTGAATCG 282742
                                                                             
C scaffold156|s       2139 TCCTTACCGTTTCACCTTTTATGATGAAATGAGCCGTAGCTCCTGAATCG 2090

  scaffold156|s     282743 AGGATGGCGTACTCAGGTGGTTTGTGGTGGGTGCCTGGTGGTTCGTCATC 282792
                                                                             
C scaffold156|s       2089 AGGATGGCGTACTCAGGTGGTTTGTGGTGGGTGCCTGGTGGTTCGTCATC 2040

  scaffold156|s     282793 CGAGGATATATCATCTTCAGTGAGGTCAGCCATGGTGATTGTAGCTTGGT 282842
                                                                             
C scaffold156|s       2039 CGAGGATATATCATCTTCAGTGAGGTCAGCCATGGTGATTGTAGCTTGGT 1990

  scaffold156|s     282843 CACACTCATGCTTGTTGGATCTGTTCGAGGTGATGACTGTTTTGTTATCC 282892
                                                                             
C scaffold156|s       1989 CACACTCATGCTTGTTGGATCTGTTCGAGGTGATGACTGTTTTGTTATCC 1940

  scaffold156|s     282893 TCCTCGCCTGCTTCGCCTGTTGGAGCATCAAAAAGAATATTGTAATAATT 282942
                                                                             
C scaffold156|s       1939 TCCTCGCCTGCTTCGCCTGTTGGAGCATCAAAAAGAATATTGTAATAATT 1890

  scaffold156|s     282943 ATCCAATGTTCTAGATTGTAAGTGGGTGGGGATCAACGTTGTACACGTAA 282992
                                                                             
C scaffold156|s       1889 ATCCAATGTTCTAGATTGTAAGTGGGTGGGGATCAACGTTGTACACGTAA 1840

  scaffold156|s     282993 TAGTATTGTTAACCATGCTTAACTGTTTATTGCTAATTACTTGCATCGCC 283042
                                                                             
C scaffold156|s       1839 TAGTATTGTTAACCATGCTTAACTGTTTATTGCTAATTACTTGCATCGCC 1790

  scaffold156|s     283043 GCCCCGACCCGTCAAGACTGATTGGGACCTGGGTTTTGTGGCAATGCAGT 283092
                                                                             
C scaffold156|s       1789 GCCCCGACCCGTCAAGACTGATTGGGACCTGGGTTTTGTGGCAATGCAGT 1740

  scaffold156|s     283093 TTTATGCATCGCCTTCCGACTAACCCGGTGTCCAGCTGTCATGTACGCTT 283142
                                                                             
C scaffold156|s       1739 TTTATGCATCGCCTTCCGACTAACCCGGTGTCCAGCTGTCATGTACGCTT 1690

  scaffold156|s     283143 GCGCGTTCCCATGGTTGCATCCCTCTTGATGTCCCGGCATTTGATTATTA 283192
                                                                             
C scaffold156|s       1689 GCGCGTTCCCATGGTTGCATCCCTCTTGATGTCCCGGCATTTGATTATTA 1640

  scaffold156|s     283193 CACGTTTGACTCGCGTGCCAATGTGGGACGTCCCATCCACAACCAAAACA 283242
                                                                             
C scaffold156|s       1639 CACGTTTGACTCGCGTGCCAATGTGGGACGTCCCATCCACAACCAAAACA 1590

  scaffold156|s     283243 CATATTCCAATTATTGTAATATTTTGTTGTATTTGAAAACGCCGGCTTAT 283292
                                                                             
C scaffold156|s       1589 CATATTCCAATTATTGTAATATTTTGTTGTATTTGAAAACGCCGGCTTAT 1540

  scaffold156|s     283293 CAATGGAGCCGGCTGCCCGGACATTGGGCGGCGGTACATATCTGCTTGCA 283342
                                                                             
C scaffold156|s       1539 CAATGGAGCCGGCTGCCCGGACATTGGGCGGCGGTACATATCTGCTTGCA 1490

  scaffold156|s     283343 GGTGGGACCGACACGTTGGGCGGTTGAGGATATTGGTTGTAGTGTTTAGC 283392
                                                                             
C scaffold156|s       1489 GGTGGGACCGACACGTTGGGCGGTTGAGGATATTGGTTGTAGTGTTTAGC 1440

  scaffold156|s     283393 ACCGCGGCGGTTGTTGTGTCGGCGCCCTCGAACCCGGCTATAGGACTGTG 283442
                                                                             
C scaffold156|s       1439 ACCGCGGCGGTTGTTGTGTCGGCGCCCTCGAACCCGGCTATAGGACTGTG 1390

  scaffold156|s     283443 TTGCAAATTGTTGTGGTGCGTACGGTACAAGAGGTTGCGTTGGTGGGGCA 283492
                                                                             
C scaffold156|s       1389 TTGCAAATTGTTGTGGTGCGTACGGTACAAGAGGTTGCGTTGGTGGGGCA 1340

  scaffold156|s     283493 TACGGCGTTGGCAGCGCGACATATGATGGGATTGCAACGGGAGGGGTCAA 283542
                                                                             
C scaffold156|s       1339 TACGGCGTTGGCAGCGCGACATATGATGGGATTGCAACGGGAGGGGTCAA 1290

  scaffold156|s     283543 ATGGTGAATTGTGGGGGTTGTTGCTTGGGCAAGGTTGGCAAGGGTTTGCT 283592
                                                                             
C scaffold156|s       1289 ATGGTGAATTGTGGGGGTTGTTGCTTGGGCAAGGTTGGCAAGGGTTTGCT 1240

  scaffold156|s     283593 GGGCAGCCTGTAGTTCAGCTCGGAGAGTAGCTGTTTCGGCTCGTGCCGCC 283642
                                                                             
C scaffold156|s       1239 GGGCAGCCTGTAGTTCAGCTCGGAGAGTAGCTGTTTCGGCTCGTGCCGCC 1190

  scaffold156|s     283643 TGAATATGATCTTGGATGTTTTGATACTGGGCGGTGTTCGCCAGGTGAAT 283692
                                                                             
C scaffold156|s       1189 TGAATATGATCTTGGATGTTTTGATACTGGGCGGTGTTCGCCAGGTGAAT 1140

  scaffold156|s     283693 CGTATGTAGGCTTTCTTGGATGGTGCTGATGGAATCATCATCTTGGGTCT 283742
                                                                             
C scaffold156|s       1139 CGTATGTAGGCTTTCTTGGATGGTGCTGATGGAATCATCATCTTGGGTCT 1090

  scaffold156|s     283743 CAACGTTGTGGACATACCCATGGGTTGCTGCCGTGCCTTGTCCTGTTGCG 283792
                                                                             
C scaffold156|s       1089 CAACGTTGTGGACATACCCATGGGTTGCTGCCGTGCCTTGTCCTGTTGCG 1040

  scaffold156|s     283793 AGGTGAATTTCATACACCTCCTCGAAATGGAGCTTTAATTGTTCCCATGT 283842
                                                                             
C scaffold156|s       1039 AGGTGAATTTCATACACCTCCTCGAAATGGAGCTTTAATTGTTCCCATGT 990

  scaffold156|s     283843 CTTGTTGGCGTCATCGAAACCTTGCCACTCCAGGAGTACGGTTTCATACA 283892
                                                                             
C scaffold156|s        989 CTTGTTGGCGTCATCGAAACCTTGCCACTCCAGGAGTACGGTTTCATACA 940

  scaffold156|s     283893 GACCCGTGCGTTGGATGGCAATGATGGCCTTATCCATAACTTGTTCTAAA 283942
                                                                             
C scaffold156|s        939 GACCCGTGCGTTGGATGGCAATGATGGCCTTATCCATAACTTGTTCTAAA 890

  scaffold156|s     283943 GTGAACGGAGGTTTCGCCATGATAGAAAAAATATAGCATTCTTCGAGGCG 283992
                                                                             
C scaffold156|s        889 GTGAACGGAGGTTTCGCCATGATAGAAAAAATATAGCATTCTTCGAGGCG 840

  scaffold156|s     283993 ATCGAAGAGTGCTTCGATGGGCTCGTTTGGGTCCCAAGGTTGGTCGAACC 284042
                                                                             
C scaffold156|s        839 ATCGAAGAGTGCTTCGATGGGCTCGTTTGGGTCCCAAGGTTGGTCGAACC 790

  scaffold156|s     284043 GTTGATTGTTTGCCGTTTTCTCGTTGGGGGTACAGGCACCATACTTGGTA 284092
                                                                             
C scaffold156|s        789 GTTGATTGTTTGCCGTTTTCTCGTTGGGGGTACAGGCACCATACTTGGTA 740

  scaffold156|s     284093 CGAAGATTGTCGAGAATTTCACGGGGATTGTCTCGGACGGTGTAGACCTG 284142
                                                                             
C scaffold156|s        739 CGAAGATTGTCGAGAATTTCACGGGGATTGTCTCGGACGGTGTAGACCTG 690

  scaffold156|s     284143 TGTGCCGATTTGGTTGCCTGCCGGCTTACGGAAGGCATTGGGGACGGCGA 284192
                                                                             
C scaffold156|s        689 TGTGCCGATTTGGTTGCCTGCCGGCTTACGGAAGGCATTGGGGACGGCGA 640

  scaffold156|s     284193 CGTTGAGCGCTTCGGTGACGGCGCGGCATACATTTTGCTGGGAGTCGTAG 284242
                                                                             
C scaffold156|s        639 CGTTGAGCGCTTCGGTGACGGCGCGGCATACATTTTGCTGGGAGTCGTAG 590

  scaffold156|s     284243 ACAGCTTTGTTGGCATCGTAGAGCGTCTTGAGATTGTTTTGTTGGGCAGT 284292
                                                                             
C scaffold156|s        589 ACAGCTTTGTTGGCATCGTAGAGCGTCTTGAGATTGTTTTGTTGGGCAGT 540

  scaffold156|s     284293 AGTATTCGCTGCGGGCGGGTGTGGGCCGGGATTTGGCCAATCAGTCCACG 284342
                                                                             
C scaffold156|s        539 AGTATTCGCTGCGGGCGGGTGTGGGCCGGGATTTGGCCAATCAGTCCACG 490

  scaffold156|s     284343 GTTTGTTGGTCCGTAGGGCGTAGATTGCCGCAGGTTGAACGAGGCCGAGA 284392
                                                                             
C scaffold156|s        489 GTTTGTTGGTCCGTAGGGCGTAGATTGCCGCAGGTTGAACGAGGCCGAGA 440

  scaffold156|s     284393 TAACCAAAATCGGGTGATTGTTGGGAGGGGATCGTTTGAAGACGTTGTTC 284442
                                                                             
C scaffold156|s        439 TAACCAAAATCGGGTGATTGTTGGGAGGGGATCGTTTGAAGACGTTGTTC 390

  scaffold156|s     284443 GAACCGCTGTGAGAGTGCTCGGATGTTGCTCGCATTTGGGCGTGGTGCCA 284492
                                                                             
C scaffold156|s        389 GAACCGCTGTGAGAGTGCTCGGATGTTGCTCGCATTTGGGCGTGGTGCCA 340

  scaffold156|s     284493 ACGATGGAAGAATTCCGATGATTTCCTTGGCTTCCTCGAACGTGATCACG 284542
                                                                             
C scaffold156|s        339 ACGATGGAAGAATTCCGATGATTTCCTTGGCTTCCTCGAACGTGATCACG 290

  scaffold156|s     284543 GAGGGAGCCATGTTCGGTCGTACGTGCGCACTGTTGGGGGTACGGTTTAA 284592
                                                                             
C scaffold156|s        289 GAGGGAGCCATGTTCGGTCGTACGTGCGCACTGTTGGGGGTACGGTTTAA 240

  scaffold156|s     284593 AAATTACTAACAATTGTTGAACAGGCAACGGCGTAATTGCTATTACAGAT 284642
                                                                             
C scaffold156|s        239 AAATTACTAACAATTGTTGAACAGGCAACGGCGTAATTGCTATTACAGAT 190

  scaffold156|s     284643 GTTGTTAGTAATTTATGGCTACAGGACGACTAAGCCATAGATGCTGCTCT 284692
                                                                             
C scaffold156|s        189 GTTGTTAGTAATTTATGGCTACAGGACGACTAAGCCATAGATGCTGCTCT 140

  scaffold156|s     284693 AACACAGATGGGTGCAGCAATGTAGTGATGACTGTGAAGCAGCCCTGGGA 284742
                                                                             
C scaffold156|s        139 AACACAGATGGGTGCAGCAATGTAGTGATGACTGTGAAGCAGCCCTGGGA 90

  scaffold156|s     284743 GCTTTCTGCCAAGTGGGACTCTGCATTTGGTACTAGGGATCCGCGGCAAA 284792
                                                                             
C scaffold156|s         89 GCTTTCTGCCAAGTGGGACTCTGCATTTGGTACTAGGGATCCGCGGCAAA 40

  scaffold156|s     284793 GGGGATGCCCGTGTGTACCCATTAGGCAGAGTTCCAACA 284831
                                                                  
C scaffold156|s         39 GGGGATGCCCGTGTGTACCCATTAGGCAGAGTTCCAACA 1

Matrix = 20p43g.matrix
Kimura (with divCpGMod) = 0.02
Transitions / transversions = 1.00 (1/1)
Gap_init rate = 0.00 (0 / 6138), avg. gap size = 0.0 (0 / 0)


620 21.79 2.20 1.64 scaffold156|size385039 284832 285013 (100061) C rnd-1_family-231#Unknown (4008) 1150 968 m_b1937s001i6 36683

  scaffold156|s     284832 TATATATGATGCAAAAGTT-CTTTTTCGTTCCACATGAA--AATTGTTTC 284878
                              v   v?ii      v - i       ? v ?ii?v --    v   i
C rnd-1_family-       1150 TATCTATTNCACAAAAGATACCTTTTCGTNCAANGCNCACTAATTTTTTT 1101

  scaffold156|s     284879 TGCTAAGTGAGCCCTGAAATCAGAAAGTACATTATTCTTTGTAACAAAAA 284928
                           --  i i vvv  vv              ii  vi  v ?  v       
C rnd-1_family-       1100 --CTGAATTTTCCAAGAAATCAGAAAGTATGTTTCTCGTNGTCACAAAAA 1053

  scaffold156|s     284929 ATGAGGAAAGAGAGTTCTTACTTC-GATCTTGTGAAATTTGGAATTTTTT 284977
                                i       v    i i   - v i    i      v        -
C rnd-1_family-       1052 ATGAGAAAAGAGATTTCTCATTTCTGTTTTTGTAAAATTTTGAATTTTT- 1004

  scaffold156|s     284978 GGAGAATACATTGTAGTACAAGACGCTGGTTCAATT 285013
                                 v  i   i   v i     i  ?       
C rnd-1_family-       1003 GGAGAAGACGTTGCAGTCCGAGACGTTGNTTCAATT 968

Matrix = 20p43g.matrix
Kimura (with divCpGMod) = 25.50
Transitions / transversions = 1.05 (20/19)
Gap_init rate = 0.03 (6 / 181), avg. gap size = 1.17 (7 / 6)


25133 11.06 0.65 0.22 scaffold156|size385039 285077 288764 (96310) C rnd-1_family-249#RC/Helitron (135) 4690 987 m_b1937s001i7 36685

  scaffold156|s     285077 TGTTTCTCCTTGTCACAGAAAAATGAGAAAAGAGATTTCTTCGTTCTGTA 285126
                                   v ?      i    ?          -      ivv      v
C rnd-1_family-       4690 TGTTTCTCGTNGTCACAAAAAANTGAGAAAAGA-ATTTCTCATTTCTGTT 4642

  scaffold156|s     285127 CTTGTGGAATTTTGAATTTTTTGGAGAAGACGTTGTAGTACACGATGTTG 285176
                           i     i         v                  i   v iv  i    
C rnd-1_family-       4641 TTTGTGAAATTTTGAAATTTTTGGAGAAGACGTTGCAGTCCGAGACGTTG 4592

  scaffold156|s     285177 GTTCAATTCTTGTTGACCAAAACTTGCAAATCATTTATCAATACTTCTGC 285226
                           ?             v   v     iv  i       ?      i  i   
C rnd-1_family-       4591 NTTCAATTCTTGTTCACCCAAACTCCCAGATCATTTNTCAATATTTTTGC 4542

  scaffold156|s     285227 TCATGTGA-ACGCTCATAATTTTACTTTTTGGAAAAATATATTGGTCCAT 285275
                              vi   -ii             v    -    v   v     i     
C rnd-1_family-       4541 TCAAATGATGTGCTCATAATTTTAATTTT-GGAATAATCTATTGATCCAT 4493

  scaffold156|s     285276 TCATTAGCACAAATCACCATGGTGAACACAGGCAGCAAACCCAATACATA 285325
                               i i  vi  ivi      ii        v      vv  vii  iv
C rnd-1_family-       4492 TCATCAACAAGAACAGCCATGGCAAACACAGGAAGCAAAAACACCGCACC 4443

  scaffold156|s     285326 TTCTACACCCACAAAGGGCAAACCTCCTGCTAAAGCAACGAGTCCTCCCA 285375
                           ?  ?  ?  iv       v        v        ii          v 
C rnd-1_family-       4442 NTCNACNCCTCCAAAGGGAAAACCTCCAGCTAAAGCGGCGAGTCCTCCAA 4393

  scaffold156|s     285376 GAAAGTCTGCTATTGACCGCAGTCCACTGAAAACAGCAAAGTCATCAAAA 285425
                                        v           ?      ?    v        ?   
C rnd-1_family-       4392 GAAAGTCTGCTATAGACCGCAGTCCNCTGAAANCAGCCAAGTCATCNAAA 4343

  scaffold156|s     285426 GACCAGTTTGTCTGATACAAAGAAGTTGGGATTGAAGGAGTCTGTCTTGC 285475
                                 v    ?i       i        i                    
C rnd-1_family-       4342 GACCAGATTGTNCGATACAAGGAAGTTGGAATTGAAGGAGTCTGTCTTGC 4293

  scaffold156|s     285476 TTTTTGTTACAAGCCA-ATGGGATTAATCCCTCTTATATTGCTCCAATTA 285524
                                 i         -             i     i        v  i 
C rnd-1_family-       4292 TTTTTGCTACAAGCCAGATGGGATTAATCCTTCTTACATTGCTCCTATCA 4243

  scaffold156|s     285525 TTCGCTATTTGGATGATTCTGAGGGTGACAAAGCTGCTGGTCATATCATG 285574
                                                 i        i  v               
C rnd-1_family-       4242 TTCGCTATTTGGATGATTCTGAAGGTGACAAGGCGGCTGGTCATATCATG 4193

  scaffold156|s     285575 TTTCTCGTCCAGCTCCGTGATTCTACCTTTGCAAATGTTCCTTTACAAAC 285624
                                i i      i          vivvv     i      i       
C rnd-1_family-       4192 TTTCTTGCCCAGCTTCGTGATTCTAATGGGGCAAACGTTCCTCTACAAAC 4143

  scaffold156|s     285625 ACCCTCGGCAACTGGGAAGTTATACTCCACTGATGTCATTGTCGTGTTCA 285674
                              v  i  i           i        ?            i   i? 
C rnd-1_family-       4142 ACCGTCAGCGACTGGGAAGTTGTACTCCACNGATGTCATTGTCATGTCNA 4093

  scaffold156|s     285675 TTGATGATTCAAATTATACCTAGTTTTCTGCAATGGGTGATCTTGTTAAT 285724
                                   i i  v       ?v     i  ?  v        ?  v   
C rnd-1_family-       4092 TTGATGATCCGAAGTATACCTNCTTTTCCGCNATTGGTGATCTNGTAAAT 4043

  scaffold156|s     285725 GTGCTCAATGATGCTGCCTGTAACTCTTTAGTGAGACCCCAATGACAGTA 285774
                                         i  ?i       iv                i     
C rnd-1_family-       4042 GTGCTCAATGATGCCGCNCGTAACTCCGTAGTGAGACCCCAATGGCAGTA 3993

  scaffold156|s     285775 TCAAGTCCCTACGTTCGTCAACAGAGGTAGGGCGACACCACCAACAGTTG 285824
                                       ?  i           i     i           v    
C rnd-1_family-       3992 TCAAGTCCCTACNTTTGTCAACAGAGGCAGGGCAACACCACCAACTGTTG 3943

  scaffold156|s     285825 TACCATTGAGCACTTATCTACTAAATGATGATTGCATCAGCTTCATCAAG 285874
                            ?           ?  i     ?                 i         
C rnd-1_family-       3942 TNCCATTGAGCACNTACCTACTNAATGATGATTGCATCAGTTTCATCAAG 3893

  scaffold156|s     285875 AGATTCTGGGAAAACTGTGACAGCAAAGATGCTTTGAACAATAATGAACA 285924
                                                           v              i  
C rnd-1_family-       3892 AGATTCTGGGAAAACTGTGACAGCAAAGATGCATTGAACAATAATGAGCA 3843

  scaffold156|s     285925 TCGAGATCTTATTCTTAAGGATGTCTTTGGCTCTGCAGACGAAGGATGGC 285974
                                  v i     ?     v  ?              i          
C rnd-1_family-       3842 TCGAGATGTCATTCTNAAGGAGGTNTTTGGCTCTGCAGATGAAGGATGGC 3793

  scaffold156|s     285975 AAGCATTGGAGAACATTTCAGATGAAGCATATGAACTTTTGTGAAAAGGG 286024
                                     i     i  v  ?                   i  i i  
C rnd-1_family-       3792 AAGCATTGGAAAACATCTCTGANGAAGCATATGAACTTTTGTAAAGAAGG 3743

  scaffold156|s     286025 AGTGTCAGAGATGTTTGCAATAAGCTTGTAAGT----GTGAAAGAA---- 286066
                           v      vi        iv v   i  i  v? ----   i   v ----
C rnd-1_family-       3742 TGTGTCACGGATGTTTGTCAGAAGTTTATATNTCTATGTGGAAGTACATG 3693

  scaffold156|s     286067 ATGTGATGAAGAATGTCTGAAATGTGTCAAAGTGGAAGTGCATTTCGTCT 286116
                                 iviv  --- i    i?            i v     v?i?   
C rnd-1_family-       3692 ATGTGACTGTGA---TTTGAAGNGTGTCAAAGTGGGATTGCATANTNTCT 3646

  scaffold156|s     286117 ATGTCTAGTATTATTCTTTGGGTTACTG--TTTATCTGATTGTAGAAGGG 286164
                               i        v iv   ?i v i ?--   ivv i   v v v vi 
C rnd-1_family-       3645 ATGTTTAGTATTAGTTATTGNATGATTNGTTTTGGGTAATTCTTGTACAG 3596

  scaffold156|s     286165 TTTCAAAATTTATTCCTTACTAGAATGTTT--ATGTTTTTGCTTTATCTG 286212
                            v    v  i i  vi v v -        --                  
C rnd-1_family-       3595 TGTCAATATCTGTTATTAAAT-GAATGTTTTTATGTTTTTGCTTTATCTG 3547

  scaffold156|s     286213 GAACTTTTGCTAGCATTCTATGTTGAAATGTAATCAAAGCTGGTGGTAGT 286262
                                     ?                   i?        ?     ?   
C rnd-1_family-       3546 GAACTTTTGCNAGCATTCTATGTTGAAATGCNATCAAAGCNGGTGGNAGT 3497

  scaffold156|s     286263 TTAAATGCATCTGGTTTGTACAGTAAAGGTTTGTTTAGATACAAACCTAC 286312
                                   i             ?  i         i   v          
C rnd-1_family-       3496 TTAAATGCGTCTGGTTTGTACANTAGAGGTTTGTTCAGAAACAAACCTAC 3447

  scaffold156|s     286313 TCTTGTTCTCACTCTTGATAAAACAGTGTATACCCAGCCATGGCCATAAT 286362
                                                         i     ?        i    
C rnd-1_family-       3446 TCTTGTTCTCACTCTTGATAAAACAGTGTACACCCANCCATGGCCGTAAT 3397

  scaffold156|s     286363 TCCAATTATGAACAATAAGTTCTCTTTTTGTGATTCGTTGTAATTTGTGA 286412
                                    ?   i  i      i          ? v             
C rnd-1_family-       3396 TCCAATTATNAACGATGAGTTCTTTTTTTGTGATNCCTTGTAATTTGTGA 3347

  scaffold156|s     286413 GCAGTTGTGGCTTCGTTCAAATTGATAGGTAACTGTATCATGATAACTTT 286462
                                      i  i                 i           ?     
C rnd-1_family-       3346 GCAGTTGTGGCCTCATTCAAATTGATAGGTAATTGTATCATGATNACTTT 3297

  scaffold156|s     286463 TTGTTTGTGCTCTCCTCTTTTTGACACTTTTGATTGTCTGATACCTTTGT 286512
                           i                        i?  ? ?v      v          
C rnd-1_family-       3296 CTGTTTGTGCTCTCCTCTTTTTGACGNTTNTNTTTGTCTCATACCTTTGT 3247

  scaffold156|s     286513 CAGGTGGATCAATATCACTTCTGTAGAATGTACAATAATATCTCTTTGGT 286562
                               ?                                   i         
C rnd-1_family-       3246 CAGGNGGATCAATATCACTTCTGTAGAATGTACAATAATACCTCTTTGGT 3197

  scaffold156|s     286563 TTCAGTCTGAATCTTCTTGAGGAAACAATTTTTCGTAATCTCGTCTGAAA 286612
                                                             vi     i  i     
C rnd-1_family-       3196 TTCAGTCTGAATCTTCTTGAGGAAACAATTTTTCTCAATCTTGTTTGAAA 3147

  scaffold156|s     286613 CCCATGTAGCTGTGCTTCTATTTCTTCATTCATAGGATCATTCTGAAGGT 286662
                                 i            v ?           v       v        
C rnd-1_family-       3146 CCCATGCAGCTGTGCTTCTTTNTCTTCATTCATTGGATCATGCTGAAGGT 3097

  scaffold156|s     286663 CATTTTCTAATGATGAGATCTGTTCTTCAATCTTAATTTGTTCCATCCTT 286712
                                                             i            i  
C rnd-1_family-       3096 CATTTTCTAATGATGAGATCTGTTCTTCAATCTTGATTTGTTCCATCTTT 3047

  scaffold156|s     286713 TTAGGGAAGTGTTCAAACTCAACACAATCCACATCAGTAACATTGATGGT 286762
                             ?  i                  i                   ?  ?  
C rnd-1_family-       3046 TTNGGAAAGTGTTCAAACTCAACATAATCCACATCAGTAACATTNATNGT 2997

  scaffold156|s     286763 ATAGACTTTTTTCCCATCGTAATTTTTCCAATTCAATGGGGTGCTTCTTT 286812
                              v                                v  v   ii v   
C rnd-1_family-       2996 ATACACTTTTTTCCCATCGTAATTTTTCCAATTCAAAGGTGTGTCTGTTT 2947

  scaffold156|s     286813 TTCTTTTGACTCCAATGACTCT--GCAATGTACCATTTCCTCTCCCTTTT 286860
                                     i           --i      ?           i  ii  
C rnd-1_family-       2946 TTCTTTTGACCCCAATGACTCTACACAATGTNCCATTTCCTCTTCCCCTT 2897

  scaffold156|s     286861 GATATATCATCATTGTCAATTATCATGCAATGTGCACCTACATAAAGTTT 286910
                                                              v  v           
C rnd-1_family-       2896 GATATATCATCATTGTCAATTATCATGCAATGTGCCCCAACATAAAGTTT 2847

  scaffold156|s     286911 TAATGCCGGGTCAATGTTTTTTTGTTGGTCTTTCATATCACTATCACCAC 286960
                                 v     ? i -                         i       
C rnd-1_family-       2846 TAATGCAGGGTCNACG-TTTTTTGTTGGTCTTTCATATCACTGTCACCAC 2798

  scaffold156|s     286961 ACTTTCCATAATTTTTGTTTCTCAATTCAGTTGTCACTCTTGCTGGTAAA 287010
                            i  vv     v                                  i   
C rnd-1_family-       2797 ATTTGGCATAAATTTTGTTTCTCAATTCAGTTGTCACTCTTGCTGGCAAA 2748

  scaffold156|s     287011 GGAGTTTCTTCAGAAAAAGCTTTCTTGGATTTACGTCTTTTTGGAGCTTT 287060
                                   v  v       i   i             v         i  
C rnd-1_family-       2747 GGAGTTTCATCTGAAAAAGTTTTTTTGGATTTACGTCGTTTTGGAGCCTT 2698

  scaffold156|s     287061 TCTTATATCTGCTTCAAGAACAACGGTATGCTCAGGTGGAGGATTGGAAC 287110
                                            v      i        v        v ii    
C rnd-1_family-       2697 TCTTATATCTGCTTCAATAACAACAGTATGCTCTGGTGGAGGTTCAGAAC 2648

  scaffold156|s     287111 TGTCTACTGATGGGAAATCTTTTATGTGATTTTGGAAAACTGAGGCATGA 287160
                            ?                                      ?  v      
C rnd-1_family-       2647 TNTCTACTGATGGGAAATCTTTTATGTGATTTTGGAAAACNGATGCATGA 2598

  scaffold156|s     287161 ATTGAGACCCTTTCTGAGTTTTTCCAACAAGAGTA-GCAATATCAGCATC 287209
                                ?  i                      vi  -              
C rnd-1_family-       2597 ATTGANACTCTTTCTGAGTTTTTCCAACAAGCATACGCAATATCAGCATC 2548

  scaffold156|s     287210 CTATTGGATTTCAGGTAACTGAACTTGCTGACCGATGAGATGTTCATTTA 287259
                           ? i               ?           i         i       v 
C rnd-1_family-       2547 NTGTTGGATTTCAGGTAANTGAACTTGCTGGCCGATGAGACGTTCATTAA 2498

  scaffold156|s     287260 TGGCATTGCAGTCTTTTTTTGTGAATAATCCATCCCACATTCCTTTTAGG 287309
                                          i   i  i  ii               i       
C rnd-1_family-       2497 TGGCATTGCAGTCTTCTTTCGTAAACGATCCATCCCACATTCTTTTTAGG 2448

  scaffold156|s     287310 ATCCTTCCATATTCAGGGTCATCTTTGAAACGATGGCTATTGTTAAGAAT 287359
                             i           ?              ? ?i     i     i    i
C rnd-1_family-       2447 ATTCTTCCATATTCNGGGTCATCTTTGAANCNGTGGCTGTTGTTGAGAAC 2398

  scaffold156|s     287360 GATAGCAACATTGATTGAGTTCTCCCACAAAGATGAATTAGAGTACAAAA 287409
                              v        v        i       iv        i  i     i 
C rnd-1_family-       2397 GATTGCAACATTTATTGAGTTTTCCCACAGTGATGAATTGGAATACAAGA 2348

  scaffold156|s     287410 GTTGACTCTCTCTAGCTTTCACAGGTGGTATCTGACGGAAATTGCCACAA 287459
                                                 v        i          i      i
C rnd-1_family-       2347 GTTGACTCTCTCTAGCTTTCACTGGTGGTATTTGACGGAAATCGCCACAG 2298

  scaffold156|s     287460 AACATTATTGAGTATCCTCCAAATATCATGTTTGGCGACAATCTCTTCTC 287509
                             i        i           ?           v       i    i 
C rnd-1_family-       2297 AATATTATTGAATATCCTCCAAANATCATGTTTGGAGACAATCCCTTCCC 2248

  scaffold156|s     287510 ACCCAAACACAATCTATGACATATCATATTTAAACAGGAATTCAGTTTTA 287559
                              vi       i  ?i   iv          i  i             v
C rnd-1_family-       2247 ACCGGAACACAACCTNCGACGGATCATATTTAGACGGGAATTCAGTTTTT 2198

  scaffold156|s     287560 CCATTTGGCCACATGTGGAAAATGAGATTTCATCTATAATCAGCATTCGA 287609
                               i   i   i   ?                                 
C rnd-1_family-       2197 CCATCTGGTCACGTGTNGAAAATGAGATTTCATCTATAATCAGCATTCGA 2148

  scaffold156|s     287610 GCTTCTTCCCAGTTATGGAGCATCTCAGGAGATATATTTTTTGACTTTGA 287659
                           i   v            i                                
C rnd-1_family-       2147 ACTTGTTCCCAGTTATGAAGCATCTCAGGAGATATATTTTTTGACTTTGA 2098

  scaffold156|s     287660 ATTCAGGTAAGCTGCACTGTGCAAGGTAACACCTCCAAACAAGGCAGCAT 287709
                                                i                    i      v
C rnd-1_family-       2097 ATTCAGGTAAGCTGCACTGTGTAAGGTAACACCTCCAAACAAAGCAGCAG 2048

  scaffold156|s     287710 CGCATCAAGTGATGGCTGTAAACAAAAAGGTTTTATCACCCCA---GATG 287756
                            i    v         v           ?              ---    
C rnd-1_family-       2047 CACATCCAGTGATGGCAGTAAACAAAAANGTTTTATCACCCCAAAGGATG 1998

  scaffold156|s     287757 TCCATGGATTTACAAAATTGAAAACAGAACTGTTGTGCAACTTCAATTGC 287806
                                ?     i              i  i     v     ?        
C rnd-1_family-       1997 TCCATNGATTTGCAAAATTGAAAACAAAATTGTTGGGCAACNTCAATTGC 1948

  scaffold156|s     287807 TGTACTTTTCCCAGCTCCAGCAGGCCCTGTGACAAACACTAGCAATTGTT 287856
                                    v        i     i  v          i  i      i 
C rnd-1_family-       1947 TGTACTTTTGCCAGCTCCGGCAGGTCCAGTGACAAACATTAACAATTGCT 1898

  scaffold156|s     287857 CCTTGGCACCAAGCTCTTTTAATATCTGTTCCACTTTCTGTTTTATGGAA 287906
                                        v  i  i  iv                      iii 
C rnd-1_family-       1897 CCTTGGCACCAAGGTCCTTCAACTTCTGTTCCACTTTCTGTTTTATAAGA 1848

  scaffold156|s     287907 GTTGTTCTTTCATCTCTGAGGTCTTCATCGCTATCTGCAAATCCCGATGC 287956
                                               i        i                    
C rnd-1_family-       1847 GTTGTTCTTTCATCTCTGAGATCTTCATCACTATCTGCAAATCCCGATGC 1798

  scaffold156|s     287957 GATAGATGACTGTGATTCTGAACTCTCACGGACAAGATTAAGTAGAAATG 288006
                           v              ?  i           i iv     v  ?       
C rnd-1_family-       1797 CATAGATGACTGTGANTCCGAACTCTCACGAATCAGATTCAGNAGAAATG 1748

  scaffold156|s     288007 AGCTGCATATGACTTCATATGCAATATACTGGATTCTGCCCAATGTAATA 288056
                                              v  i               i           
C rnd-1_family-       1747 AGCTGCATATGACTTCATAAGCGATATACTGGATTCTGTCCAATGTAATA 1698

  scaffold156|s     288057 TGCTTTTCTCTTGAGATACGATTAGCAACTCCTTGCATAGTTGGTATTGA 288106
                                         i                       v     v     
C rnd-1_family-       1697 TGCTTTTCTCTTGAAATACGATTAGCAACTCCTTGCATTGTTGGAATTGA 1648

  scaffold156|s     288107 ATCTCTGTTGAAATTTGAAGAAAATCCTAGTTCTAACCATTCCCATTCTT 288156
                            i             v  ?        v      iv        v?    
C rnd-1_family-       1647 ACCTCTGTTGAAATTAGANGAAAATCCAAGTTCTGCCCATTCCCTNTCTT 1598

  scaffold156|s     288157 CAAGGATACAATCTCCTGACAATTCACTATCAGTTGTCTCCTCTTCTACA 288206
                            i            i   iii v         ?ivi  i        iv 
C rnd-1_family-       1597 CGAGGATACAATCTTCTGGTGAATCACTATCANCGATCCCCTCTTCTGAA 1548

  scaffold156|s     288207 AAATCAGATTCTTGTATATCTTCTTGTACGTTATTCCTGATTGTAGCACT 288256
                                 iv i    ii            v        i  iv       i
C rnd-1_family-       1547 AAATCAATTCCTTGCGTATCTTCTTGTAAGTTATTCCCGACGGTAGCACC 1498

  scaffold156|s     288257 ACTGACAAAAGCAAGAAGGATTTTGTATTTACTTGCCCCAGGCCCAAAAA 288306
                                 i        ?  ?i                    v v       
C rnd-1_family-       1497 ACTGACGAAAGCAAGNAGNGTTTTGTATTTACTTGCCCCACGACCAAAAA 1448

  scaffold156|s     288307 TACTGTTGTCTGTCTGTGCACTTGTGGAA-CTCTTGCATTTCCTGATGCT 288355
                           i         v  i  v   i i  v   -        i i v       
C rnd-1_family-       1447 CACTGTTGTCAGTTTGGGCATTCGTTGAACCTCTTGCACTCCGTGATGCT 1398

  scaffold156|s     288356 TCATTACTGGTGTCAGATGAGGAATTTCCAGGAATAAAAATTGACTTCGT 288405
                                       v    v   ?v         ? v         vi i i
C rnd-1_family-       1397 TCATTACTGGTGGCAGAGGAGNTATTTCCAGGNAGAAAAATTGAACTTGC 1348

  scaffold156|s     288406 GTCGAATGACCTCGAGTTAATCGTTTTGTTGCTTGAAAGAGATTCACCCT 288455
                              i        ?  i  i  i                  ?    v  i 
C rnd-1_family-       1347 GTCAAATGACCTNGAATTGATTGTTTTGTTGCTTGAAAGANATTCCCCTT 1298

  scaffold156|s     288456 TTTTGAGATCATTCA---ATCTCTCAATGCAACCCTCATCTTGACAGAGA 288502
                                          ---          i    ii        i      
C rnd-1_family-       1297 TTTTGAGATCATTCAATGATCTCTCAATACAACTTTCATCTTGGCAGAGA 1248

  scaffold156|s     288503 TCATCTTCAAACTCATTTTCATTATAAGAATCCACTGAGAGAGCATCATC 288552
                             v  i          i   i     ?        ?  ?  i        
C rnd-1_family-       1247 TCTTCCTCAAACTCATCTTCGTTATANGAATCCACNGANAGGGCATCATC 1198

  scaffold156|s     288553 AAACTTAGAATAATCACTGTCACAAGCATCAACTCCATCACGACCATCCA 288602
                                ii                   vi         v  i         
C rnd-1_family-       1197 AAACTCGGAATAATCACTGTCACAAGGGTCAACTCCAGCATGACCATCCA 1148

  scaffold156|s     288603 CATTATCACTTTCTCTTGATTTTGTAGTTGCTTTGATTTTATCCATTGAA 288652
                           i      i              i               i    vi v i 
C rnd-1_family-       1147 TATTATCGCTTTCTCTTGATTTCGTAGTTGCTTTGATTCTATCAGTAGGA 1098

  scaffold156|s     288653 ACCTTGCATTTTCTACACTGCATATTGTCTTGTATGTTTTGGAGAATCTT 288702
                                         i  i    v         i              -  
C rnd-1_family-       1097 ACCTTGCATTTTCTGCATTGCAAATTGTCTTGCATGTTTTGGAGAAT-TT 1049

  scaffold156|s     288703 CTTCCCTTGTTTCCATAATTTACTAGAATCAACATTTTCATCCATCACAT 288752
                           i     vi       v     i          i   i    i   vi   
C rnd-1_family-       1048 TTTCCCACGTTTCCAAAATTTGCTAGAATCAATATTCTCATTCATAGCAT 999

  scaffold156|s     288753 GCATACGTTTAT 288764
                                v  v   
C rnd-1_family-        998 GCATAAGTGTAT 987

Matrix = 20p43g.matrix
Kimura (with divCpGMod) = 11.04
Transitions / transversions = 1.68 (255/152)
Gap_init rate = 0.01 (19 / 3687), avg. gap size = 1.68 (32 / 19)

8842 9.43 0.89 0.08 scaffold156|size385039 288108 289339 (95735) C rnd-4_family-169#RC/Helitron (2075) 6178 4937 m_b1937s001i8 36685

  scaffold156|s     288108 TCTCTGTTGAAATTTGAAGAAAATCCTAGTTCTAACCATTCCCATTCTTC 288157
                             v           v           v      iv        ii     
C rnd-4_family-       6178 TCACTGTTGAAATTAGAAGAAAATCCAAGTTCTGCCCATTCCCGCTCTTC 6129

  scaffold156|s     288158 AAGGATACAATCTCCTGACAATTCACTATCAGTTGTCTCCTCTTCTACAA 288207
                           i       i    i   ?ii v         ?iv             ?  
C rnd-4_family-       6128 GAGGATACGATCTTCTGNTGAATCACTATCANCGGTCTCCTCTTCTANAA 6079

  scaffold156|s     288208 AATCAGATTCTTGTATATCTTCTTGTACGTTATTCCTGATTGTAGCACTA 288257
                                 ?      ii            v            ?       i 
C rnd-4_family-       6078 AATCAGNTTCTTGCGTATCTTCTTGTAAGTTATTCCTGATNGTAGCACCA 6029

  scaffold156|s     288258 CTGACAAAAGCAAGAAGGATTTTGTATTTACTTGCCCCAGGCCCAAAAAT 288307
                                i        ?  ii                    ? v       i
C rnd-4_family-       6028 CTGACGAAAGCAAGNAGAGTTTTGTATTTACTTGCCCCANGACCAAAAAC 5979

  scaffold156|s     288308 ACTGTTGTCTGTCTGTGCACTTGTGGAAC-TCTTGCATTTCCTGATGCTT 288356
                                    v  i  i   i i  ?    -         i v        
C rnd-4_family-       5978 ACTGTTGTCGGTTTGCGCATTCGTNGAACCTCTTGCATTCCGTGATGCTT 5929

  scaffold156|s     288357 CATTACTGGTGTCAGATGAGGAATTTCCAGGAATAAAAATTGACTTCGTG 288406
                                      v        ?v           v         ?  i   
C rnd-4_family-       5928 CATTACTGGTGGCAGATGAGNTATTTCCAGGAAGAAAAATTGANTTTGTG 5879

  scaffold156|s     288407 TCGAATGACCTCGAGTTAATCGTTTTGTTGCTTGAAAGAGATTCACCCTT 288456
                             i        v  i                 i      ?    v  i  
C rnd-4_family-       5878 TCAAATGACCTAGAATTAATCGTTTTGTTGCTCGAAAGANATTCCCCTTT 5829

  scaffold156|s     288457 TTTGAGATCATTCAA---TCTCTCAATGCAACCCTCATCTTGACAGAGAT 288503
                                          ---               i                
C rnd-4_family-       5828 TTTGAGATCATTCAACGATCTCTCAATGCAACCTTCATCTTGACAGAGAT 5779

  scaffold156|s     288504 CATCTTCAAACTCATTTTCATTATAAGAATCCACTGAGAGAGCATCATCA 288553
                                  i                             ?  i        i
C rnd-4_family-       5778 CATCTTCGAACTCATTTTCATTATAAGAATCCACTGANAGGGCATCATCG 5729

  scaffold156|s     288554 AACTTAGAATAATCACTGTCACAAGCATCAACTCCATCACGACCATCCAC 288603
                               ii                   vi           ii         i
C rnd-4_family-       5728 AACTCGGAATAATCACTGTCACAAGGGTCAACTCCATCGTGACCATCCAT 5679

  scaffold156|s     288604 ATTATCACTTTCTCTTGATTTTGTAGTTGCTTTGATTTTATCCATTGAAA 288653
                                        ?                       i     i ? i  
C rnd-4_family-       5678 ATTATCACTTTCTNTTGATTTTGTAGTTGCTTTGATTCTATCCGTNGGAA 5629

  scaffold156|s     288654 CCTTGCATTTTCTACACTGCATATTGTCTTGTATGTTTTGGAGAATCTTC 288703
                                        i  i    v         i            - i  i
C rnd-4_family-       5628 CCTTGCATTTTCTGCATTGCAAATTGTCTTGCATGTTTTGGAGA-TTTTT 5580

  scaffold156|s     288704 TTCCCTTGTTTCCATAATTTACTAGAATCAACATTTTCATCCATCACATG 288753
                                 i       v     i?   ?     i   i    i   vi    
C rnd-4_family-       5579 TTCCCTCGTTTCCAAAATTTGNTAGNATCAATATTCTCATTCATAGCATG 5530

  scaffold156|s     288754 CATACGTTTATCCCACAAACAAGAATGATCATCATGAAGAAAAATTGATT 288803
                               v                                  v          
C rnd-4_family-       5529 CATAAGTTTATCCCACAAACAAGAATGATCATCATGAAGTAAAATTGATT 5480

  scaffold156|s     288804 CACCCCGAAAGGGGTAGAAAAGGATCAATGCAATTTTTGCATAATTCTCC 288853
                             i       i           ?                    i  i   
C rnd-4_family-       5479 CATCCCGAAAAGGGTAGAAAAGNATCAATGCAATTTTTGCATAGTTTTCC 5430

  scaffold156|s     288854 CTCAATTCAAAGGCACCTTTGCTTGGTTCATTTTGAGTCAGCTCTAAATC 288903
                              i      i   v                    ?              
C rnd-4_family-       5429 CTCGATTCAAGGGCTCCTTTGCTTGGTTCATTTTGNGTCAGCTCTAAATC 5380

  scaffold156|s     288904 TTTGAGGCCGCATAGCATTCCTTTGGGCATTTCTAATTTGGGGATTCTCA 288953
                             i?   i i                     v?      v          
C rnd-4_family-       5379 TTCNAGGTCACATAGCATTCCTTTGGGCATTGNTAATTTTGGGATTCTCA 5330

  scaffold156|s     288954 TCTTCTTAGATTCTCTGAGGTAGCAGTATCTTCTTCCTGGATGGTTTTCT 289003
                                  i        v                          i i   i
C rnd-4_family-       5329 TCTTCTTGGATTCTCTTAGGTAGCAGTATCTTCTTCCTGGATGATCTTCC 5280

  scaffold156|s     289004 TGGAATGCAAATTCACCATCTTGTAGCACTGGCATGCCATCCTCATCTCT 289053
                            ?                        i i          ii?  i   i 
C rnd-4_family-       5279 TNGAATGCAAATTCACCATCTTGTAGTATTGGCATGCCACTNTCGTCTTT 5230

  scaffold156|s     289054 TATGCTCATTCTATTGAAAGAAAATGGTATCCTTTCATACTTCAATGCAA 289103
                           vv                ?  v     v        i             
C rnd-4_family-       5229 ATTGCTCATTCTATTGAANGATAATGGAATCCTTTCGTACTTCAATGCAA 5180

  scaffold156|s     289104 ATTCATAGAAACTCAAATCTTCCAAACATTCTGGTCTGAACAAACAGTCA 289153
                                                                       i    i
C rnd-4_family-       5179 ATTCATAGAAACTCAAATCTTCCAAACATTCTGGTCTGAACAAATAGTCG 5130

  scaffold156|s     289154 TTCACAGAGTAATCTGCCCACATGACCACTTCTCCATTCTCGCCTCTATT 289203
                                ?        i                    i  i  v  i     
C rnd-4_family-       5129 TTCACNGAGTAATCCGCCCACATGACCACTTCTCCGTTTTCTCCCCTATT 5080

  scaffold156|s     289204 CTTTCTGCAGAGTACAAACTCACCTGGA-------CTTTTAGCTTATTAA 289246
                                 ? i   i     v  i      -------    ?          
C rnd-4_family-       5079 CTTTCTNCGGAGCACAAAGTCGCCTGGAGCTTCNCCTTTNAGCTTATTAA 5030

  scaffold156|s     289247 GCATTTGTCCAACAAGCAGATCTTGAAAGTCATGTGTAAAAGTAAATCTG 289296
                                                          i  ? v   v ?       
C rnd-4_family-       5029 GCATTTGTCCAACAAGCAGATCTTGAAAGTCGTGNGAAAATGNAAATCTG 4980

  scaffold156|s     289297 GAGCCATTCTCGCACAATAAGAGATGAGCCATTGTGGCACTAA 289339
                                      i       iv              ?       
C rnd-4_family-       4979 GAGCCATTCTCACACAATAGCAGATGAGCCATTGTNGCACTAA 4937

Matrix = 20p43g.matrix
Kimura (with divCpGMod) = 8.33
Transitions / transversions = 2.41 (82/34)
Gap_init rate = 0.00 (4 / 1231), avg. gap size = 3.00 (12 / 4)


21657 18.36 1.67 1.33 scaffold156|size385039 289340 293528 (91546) C scaffold5|size2025720_(dbseq-nr_679)_[711532,717282]#LTR/Copia (0) 5751 1549 m_b1937s001i9 36686

  scaffold156|s     289340 TGCTGAGCATAGCAAATACGTAGATGTTGATAATCGAGTGATTACTAAAT 289389
                                           i     i  i         ii             
C scaffold5|siz       5751 TGCTGAGCATAGCAAACACGTAAATATTGATAATCAGGTGATTACTAAAT 5702

  scaffold156|s     289390 TATGACTGTTTTATGCTAGCCATACCCTGTTAGTAACCACGTAGACAGGT 289439
                                     v          i    v i -     i  v          
C scaffold5|siz       5701 TATGACTGTTGTATGCTAGCCGTACCGTAT-AGTAATCAGGTAGACAGGT 5653

  scaffold156|s     289440 AAAGTTCTAAGTCTGTACCGCTGTGTAAGTAATGAGGTAGACAGGTAAGG 289489
                                                                  v        --
C scaffold5|siz       5652 AAAGTTCTAAGTCTGTACCGCTGTGTAAGTAATGAGGTACACAGGTAA-- 5605

  scaffold156|s     289490 TACTGTATCCACTGGAGTATGTGTATGTATTGTATACATAGCACACCCTT 289539
                           ---------------          -----------              
C scaffold5|siz       5604 ---------------AGTATGTGTA-----------CATAGCACACCCTT 5581

  scaffold156|s     289540 GTAGCGGTATGGTATAGACCGTATTTGTGTTGTGGTTATGCGGCACAAGC 289589
                            i           i          i       - v           v   
C scaffold5|siz       5580 GCAGCGGTATGGTGTAGACCGTATCTGTGTTG-GTTTATGCGGCACTAGC 5532

  scaffold156|s     289590 AGCTGGTCTGATGTTGGGGGGACGCATGCCTGAGTGGTGTTGAATGCAGG 289639
                                     v  v     v vi   vvvv  v    i  v         
C scaffold5|siz       5531 AGCTGGTCTGCTGATGGGGCGCTGCAGTAATGTGTGGCGTGGAATGCAGG 5482

  scaffold156|s     289640 GTGCAGTGAGTTTCCAATGCAGTCGTAGTGGTTGGTCAGCTGTTAGAAAG 289689
                               v  v      v   vii  v  iv           i     ii   
C scaffold5|siz       5481 GTGCTGTTAGTTTCGAATTTGGTAGTGTTGGTTGGTCAGTTGTTAAGAAG 5432

  scaffold156|s     289690 AGGGGCCGTACTGCTTGATGATGGATGGCGGGATGATGCTTAGTGACACA 289739
                                   v        i     i  i  i  i        i      i 
C scaffold5|siz       5431 AGGGGCCGGACTGCTTGGTGATGAATAGCAGGGTGATGCTTGGTGACATA 5382

  scaffold156|s     289740 GTCTGCTAGGTTGGTAGCACCAGCACGCCAGTATGGCCGAAAATGGTTTT 289789
                              v    i      i  v  -  i              i     v  i 
C scaffold5|siz       5381 GTCAGCTAAGTTGGTGGCCCC-GCGCGCCAGTATGGCCGGAAATGTTTCT 5333

  scaffold156|s     289790 GGTTAATGCGGCAGCGCAGCCAGTGAAAACGCATGTCCATGGCCTTAGTG 289839
                               i  i  i  i    i      i                 i  i   
C scaffold5|siz       5332 GGTTGATACGACAACGCAACCAGTGGAAACGCATGTCCATGGCTTTGGTG 5283

  scaffold156|s     289840 TGTTTTGGTTGGATGGTGTTGTTGACAACACCCAGGGCTGTGGAGTTGTC 289889
                           i i  v               v v     i  v     v  i        
C scaffold5|siz       5282 CGCTTGGGTTGGATGGTGTTGGTTACAACGCCAAGGGCGGTAGAGTTGTC 5233

  scaffold156|s     289890 CGTTTGTATGGGAGTGGGTGGTTGCGGATGGCCCATTTCAATGAGGAGGT 289939
                           v     v     v           i  i           i vi       
C scaffold5|siz       5232 GGTTTGAATGGGTGTGGGTGGTTGTGGGTGGCCCATTTCGAGAAGGAGGT 5183

  scaffold156|s     289940 GACGCAGTGGTATGACCTCTTGTGCATTGATGTATAGCGCGCCAAGTTCG 289989
                            v    iv  v     i  vi v        i        i  i      
C scaffold5|siz       5182 GTCGCAAGGGAATGACTTCACGGGCATTGATATATAGCGCACCGAGTTCG 5133

  scaffold156|s     289990 GCCTCTGCGGCCGAGGACATTACGGCTTTGATGATTTGCGCAATGGTTAG 290039
                                v  i  v  i     v   i               v      v  
C scaffold5|siz       5132 GCCTCAGCAGCGGAAGACATAACGACTTTGATGATTTGCGAAATGGTGAG 5083

  scaffold156|s     290040 GAAGGCTCCATTGTTGTTGGGATAATGGTCATTTTCGGAGAGAAAGAAAT 290089
                             v   i         v    i     i           i  i       
C scaffold5|siz       5082 GACGGCCCCATTGTTGGTGGGGTAATGATCATTTTCGGAAAGGAAGAAAT 5033

  scaffold156|s     290090 GTCCACCGGCACGGCTGCGTGCATTTGTTTCTGAGAGATAAGAAGCGTCA 290139
                            i  -   --- v   i     i v  v   v           i   i  
C scaffold5|siz       5032 GCCC-CCG---CTGCTACGTGCGTGTGATTCGGAGAGATAAGAGGCGCCA 4987

  scaffold156|s     290140 CTGTGTGCTGCTAAAATCATCTCACTAGCAGGGTAAGTGACACCGGCATT 290189
                                v  v           v     v  vv i  v     i     i  
C scaffold5|siz       4986 CTGTGGGCGGCTAAAATCATGTCACTTGCTCGATACGTGACGCCGGCGTT 4937

  scaffold156|s     290190 GGGGTGTGACAGTGCGTAGTCTAAGAATTGGTGGATTCGGGCAAGTGTGT 290239
                                    i iv  i  i  i  i          ii   v v  v   v
C scaffold5|siz       4936 GGGGTGTGATAAGGCATAATCCAAAAATTGGTGGACCCGGTCTAGGGTGG 4887

  scaffold156|s     290240 TCTACGTAGGGTTGGCCTGTTGGGTTGCGAGTGATCCAAGTGCAGTGAGA 290289
                            ivvi     v           v     i  v  v  i  v  v  i  v
C scaffold5|siz       4886 TTGTTGTAGGTTTGGCCTGTTGTGTTGCAAGAGAGCCGAGGGCCGTAAGC 4837

  scaffold156|s     290290 ATAGTGCAGTCAACTGCCCTGGCATAATAGAGAAAAACTCCGATGACTTC 290339
                             i                vi        i  i        i        
C scaffold5|siz       4836 ATGGTGCAGTCAACTGCCCGAGCATAATAAAGGAAAACTCCAATGACTTC 4787

  scaffold156|s     290340 TTGGATGAAAGTTTTTTGTTGCTTGCCCAGTGCCGGTGATGTGTCTGCAC 290389
                              v i   i              v        i     v     v   v
C scaffold5|siz       4786 TTGTACGAAGGTTTTTTGTTGCTTTCCCAGTGCTGGTGAAGTGTCAGCAG 4737

  scaffold156|s     290390 TGGCGCATAACTGTTGTTTGGTGCCATAGGTGCGGGGCGCACTGGGGTAT 290439
                               i    ii      i  v    i        v  v  i     i  v
C scaffold5|siz       4736 TGGCACATAGTTGTTGTCTGCTGCCGTAGGTGCGCGGAGCGCTGGGATAA 4687

  scaffold156|s     290440 GGTTGATGTTGCGGTTTGTTTGGCTTGGAGTGTTGGAAGCGCTGTCCAGC 290489
                                i     i      v v   vvi     vi    i  i     i  
C scaffold5|siz       4686 GGTTGGTGTTGTGGTTTGGTAGGCAGAGAGTGACGGAAACGTTGTCCGGC 4637

  scaffold156|s     290490 TTTTTCACAGTATCCGGGCATTGAAAGGCGGACGAGGCGGTTCCGGTAGT 290539
                                 i     v  v     v  i         ivi     v       
C scaffold5|siz       4636 TTTTTCGCAGTAGCCTGGCATGGAGAGGCGGACGGTACGGTTGCGGTAGT 4587

  scaffold156|s     290540 CCCAATGCAGGGTAAGTCCGATATAACGCTGTCCATTCCAGTCCATGGAG 290589
                               v        i  v  v  i  i   i    i i   i  vi     
C scaffold5|siz       4586 CCCACTGCAGGGTGAGACCTATGTAGCGCCGTCCGTCCCAATCAGTGGAG 4537

  scaffold156|s     290590 ATTTCATAGTGACCCCTTAGTGTTTGGATGAGATGGTCAGCGTGTTCTTT 290639
                             v  i     i   v v  v  v v   i     v  i      v    
C scaffold5|siz       4536 ATGTCGTAGTGGCCCGTGAGAGTGTTGATAAGATGCTCGGCGTGTACTTT 4487

  scaffold156|s     290640 TCCGACATATTTGACACCGAAATCGTCCACACAGAGGGCAAAACAGATGG 290689
                           v  v        v  v     i  i  v              i       
C scaffold5|siz       4486 GCCCACATATTTCACTCCGAAGTCATCAACACAGAGGGCAAAGCAGATGG 4437

  scaffold156|s     290690 GTCGCCAGTCATGCGTCCAGAAACCTGGGTTGATTTTGCTTTGGTGGTAG 290739
                                  i  i  v           -       v                
C scaffold5|siz       4436 GTCGCCAATCGTGAGTCCAGAAACC-GGGTTGAGTTTGCTTTGGTGGTAG 4388

  scaffold156|s     290740 CCGTTGGCCTGGAGGTGTTGTTCGAGGAGTTGCTGTGCGATTATTCCAGC 290789
                                          i                      i  v  v  i  
C scaffold5|siz       4387 CCGTTGGCCTGGAGGCGTTGTTCGAGGAGTTGCTGTGCAATGATGCCGGC 4338

  scaffold156|s     290790 TTGTGGTAGCCCATGCATGCCTTTTTTAATCCGCACAAAGACATAACCAT 290839
                           i     v  i    i   i      v-   v              v    
C scaffold5|siz       4337 CTGTGGGAGTCCATACATACCTTTTG-AATGCGCACAAAGACATATCCAT 4289

  scaffold156|s     290840 CATGTGCGATGTCACAGAGTTTGTAGAGATCAATGATGTTGTCGGGAATG 290889
                            v     i     v iv i                   vi v v  v   
C scaffold5|siz       4288 CCTGTGCAATGTCTCGTAATTTGTAGAGATCAATGATGGCGGCTGGTATG 4239

  scaffold156|s     290890 TCAGAAAGTTTGAGTCGCATAAATTCTGGGCGGTCCATGGGTGTGTTGAG 290939
                             i  v              iv       i  vv    v  v     i  
C scaffold5|siz       4238 TCGGATAGTTTGAGTCGCATGTATTCTGGACGTGCCATTGGGGTGTTAAG 4189

  scaffold156|s     290940 ATAAAAGTCTTTGATGTCAATGGTCATGATCCTGGCGTTTTTGGTAGAGA 290989
                                 i     i  i  i          v i v      vvv       
C scaffold5|siz       4188 ATAAAAATCTTTAATATCGATGGTCATGAACTTTGCGTTTAATGTAGAGA 4139

  scaffold156|s     290990 TGACACTGTTGAGGAGTACTTTGAAAGTGATCATGTCAGCTGTGGGTGTG 291039
                               i             i     vi           i        i   
C scaffold5|siz       4138 TGACGCTGTTGAGGAGTATTTTGACGGTGATCATGTCGGCTGTGGGCGTG 4089

  scaffold156|s     291040 CCGCAGTCCCCTGGGAAGTTAATGCGATTGCCGCAGACTGATAAGCGAAT 291089
                                   v      v    i        v  i vi    vv i      
C scaffold5|siz       4088 CCGCAGTCACCTGGGTAGTTGATGCGATTTCCACCAACTGTGAGGCGAAT 4039

  scaffold156|s     291090 GCGATACCGATCATCTTTTTCGGGGCGAAAGTTAGCCACAATCCGTCTGT 291139
                                  v i  v  i  i  v                    v  i ii 
C scaffold5|siz       4038 GCGATACGGGTCTTCCTTCTCTGGGCGAAAGTTAGCCACAATACGCCCAT 3989

  scaffold156|s     291140 AAGTTACGTCCTTCCAGCGGTCCTGAGGGACGTTTGTTTTGAGGATGAAA 291189
                                  i        v     i  v  i    v  v ivvv        
C scaffold5|siz       3988 AAGTTACATCCTTCCATCGGTCTTGTGGAACGTGTGATCGCTGGATGAAA 3939

  scaffold156|s     291190 ACAATGGTGTTGGTGCCTTTGACGATGCCGGGTAAGCCTTGCGCTAGTCG 291239
                           i         iv        v           i  i        v     
C scaffold5|siz       3938 GCAATGGTGTCCGTGCCTTTCACGATGCCGGGCAAACCTTGCGCAAGTCG 3889

  scaffold156|s     291240 TCCGAGTTCCTTTCCATAGGCATTCTTCCAGGTGTCACGGTATTTGGGGT 291289
                           v  i  i  i  i     v       v                       
C scaffold5|siz       3888 GCCAAGCTCTTTCCCATATGCATTCTGCCAGGTGTCACGGTATTTGGGGT 3839

  scaffold156|s     291290 TAGATACAAGATGCCGGTATTCCATTAACTCACCAGTCTCGTCATTGAGG 291339
                              vv ii  i  v     i              v  i  i         
C scaffold5|siz       3838 TAGCGATGAGGTGGCGGTACTCCATTAACTCACCCGTTTCATCATTGAGG 3789

  scaffold156|s     291340 ACTGCATTGAGCATGTCGGTTGGATAACGTCGTTGTGTAGCTTGGGATGC 291389
                                  vi          v   i     i  i     i  i v  vv  
C scaffold5|siz       3788 ACTGCATGAAGCATGTCGGGTGGGTAACGCCGCTGTGTGGCCTTGGCGGC 3739

  scaffold156|s     291390 TGTGATGCCATTGTGATGTGTGGACAAGGCGTGTAACATAGTCTCGTACG 291439
                              v  v  iv            v    iv     i   i  i    iv 
C scaffold5|siz       3738 TGTTATCCCGATGTGATGTGTGGCCAAGAAGTGTAGCATGGTTTCGTGAG 3689

  scaffold156|s     291440 TGAGGGAACGAACGTGGCTGCGCGTGTTGTGAGGTGGTGGTGTTGTTGTG 291489
                              v      iiivi    i  v      v i v         v  v i 
C scaffold5|siz       3688 TGATGGAACGGGTCCGGCTACGAGTGTTGAGGGCTGGTGGTGTAGTGGCG 3639

  scaffold156|s     291490 GGTTGTGGGT---GTGGCACCGACGGGACGGCGCAATGTGTCGGCACCCT 291536
                             i  iv   ---    -i i --       v  iii    i        
C scaffold5|siz       3638 GGCTGCTGGTAAGGTGG-GCTG--GGGACGGGGCGGCGTGTTGGCACCCT 3592

  scaffold156|s     291537 TGGAGGTGGCACAAATTCATCATCACTGTCCTCATCATCAGAGACAAC-- 291584
                                     i viv   i  i                      i   --
C scaffold5|siz       3591 TGGAGGTGGCGCTGTTTCGTCGTCACTGTCCTCATCATCAGAGATAACGT 3542

  scaffold156|s     291585 ----GGTGAGAGG--------AGGTAGTGGCG-TAG------GTGTCGGC 291615
                           ----    iii  --------   iv    v -   ------    iv  
C scaffold5|siz       3541 GGCTGGTGGAGGGCCGCGGCCAGGCCGTGGGGATAGGCGTTTGTGTTTGC 3492

  scaffold156|s     291616 ACCCTTGGAGGTGGGGTG-------CGGGAGGTG-GTTTGT--TTGGATG 291655
                                           i -------   vi    - i   i--  - v  
C scaffold5|siz       3491 ACCCTTGGAGGTGGGGCGTGAATAACGGCGGGTGCGCTTGCAGTT-GCTG 3443

  scaffold156|s     291656 GTGCCGGAGTGTTCAGCTGTTGCATGGCTGTTTTGCTGAAAAGTTGTTGC 291705
                                  v -   --     ------  v iv ii              v
C scaffold5|siz       3442 GTGCCGGCG-GTT--GCTGT------GCGGCGTCACTGAAAAGTTGTTGG 3402

  scaffold156|s     291706 AGGCGCTGTAAGTCTTGCAGTTTTTTGGCACCTATGTGCTGTGCCTTTGC 291755
                                i  v i    v i  v     v iv  v i      v     v  
C scaffold5|siz       3401 AGGCGTTGGAGGTCTAGTAGGTTTTTTGTCCCAACGTGCTGGGCCTTGGC 3352

  scaffold156|s     291756 ATTGCGCTGAATGACGTGGGCAAGGTTGGCCGCTGCAGCGATGAGTGCAT 291805
                               i   v     i   i     i     i  v  i        v    
C scaffold5|siz       3351 ATTGTGCTTAATGATGTGAGCAAGATTGGCTGCGGCGGCGATGAGGGCAT 3302

  scaffold156|s     291806 CAGTAGGTGAAGTGGACGGATTAGTGAGGAATTTGTGTTTGAAAAACACT 291855
                               v  v vvii   i     i      v i           i     v
C scaffold5|siz       3301 CAGTTGGGGTCACGGATGGATTGGTGAGGTACTTGTGTTTGAAGAACACA 3252

  scaffold156|s     291856 GTTGCGGCAATGCGCGTGGTGCTAATGG---------------------- 291883
                             v               v i vii   ----------------------
C scaffold5|siz       3251 GTGGCGGCAATGCGCGTGCTACGGGTGGTGGGAGACCATATCTTCCAGCA 3202

  scaffold156|s     291884 -CGGT-GTG-------GACGTGCCAATGACCCATCCTGTGGAGCAGTGTT 291924
                           -    -   -------  i     i    i   v   v v          
C scaffold5|siz       3201 CCGGTAGTGCTCGGTTGATGTGCCGATGATCCAACCTCTTGAGCAGTGTT 3152

  scaffold156|s     291925 GGGCATAGGTCTTGCATCGGATGGGTTTGTCATGGACGAGGGCTTCCATA 291974
                               i          i   ivv   i  i     i        i     i
C scaffold5|siz       3151 GGGCGTAGGTCTTGCGTCGATGGGGCTTATCATGAACGAGGGCCTCCATG 3102

  scaffold156|s     291975 CTCAGCGGAACGAAGGGTAACGCATTGTAGTTGTGTGGGCCATAGAGGTG 292024
                            iv               ivv  i     i ii     v           
C scaffold5|siz       3101 CCAAGCGGAACGAAGGGTGCGGCGTTGTAATCATGTGGCCCATAGAGGTG 3052

  scaffold156|s     292025 GGCATAAGCTGAGACTTTGGGGTTAGCATTTGATTGGCGCAGGAGGTTGA 292074
                           v     i  v    i         v     v  i  i  i          
C scaffold5|siz       3051 CGCATAGGCGGAGATTTTGGGGTTTGCATTGGACTGACGTAGGAGGTTGA 3002

  scaffold156|s     292075 GTTGCCGTTCCATGTGCGGAATGAGTTGGCACCACAAATGGAGTGGAAAT 292124
                               v           i  i                ii            
C scaffold5|siz       3001 GTTGACGTTCCATGTGTGGGATGAGTTGGCACCACAGGTGGAGTGGAAAT 2952

  scaffold156|s     292125 TTGTTGTCTGTGCCGATAAGGACAGCAATAAAATGGTCTTTGCAAGTTTG 292174
                               i v        v   v        ii  i  i     v  v     
C scaffold5|siz       2951 TTGTCGGCTGTGCCGCTAATGACAGCAACGAAGTGATCTTTCCACGTTTG 2902

  scaffold156|s     292175 TATGGCTTTTTCGGCAACATTGCAGCGGTGGTCATCGGGTGGCACTAGTT 292224
                                          i       i            i     v  v    
C scaffold5|siz       2901 TATGGCTTTTTCGGCGACATTGCGGCGGTGGTCATCAGGTGGGACAAGTT 2852

  scaffold156|s     292225 GATATGTGAGGCCTGAATCTAGAATGGCTTGCTTGTATGCAGCGGATGCT 292274
                            i     v v            i                 v         
C scaffold5|siz       2851 GGTATGTCATGCCTGAATCTAGGATGGCTTGCTTGTATGCTGCGGATGCT 2802

  scaffold156|s     292275 TCGTTGTCAAGAACCTGGTGCTGTGGTGTGAGCCTGCAGGCTTGCATGCG 292324
                             i     i  i  i   i   v     v   i ii  v   i    i  
C scaffold5|siz       2801 TCATTGTCGAGGACTTGGCGCTTTGGTGAGAGTCCACATGCTCGCATACG 2752

  scaffold156|s     292325 GGAGAGAGCTCTGGTGCGTGCTAGGATGAGTTCCCCCTCTGTCCTGTTCT 292374
                                                            v                
C scaffold5|siz       2751 GGAGAGAGCTCTGGTGCGTGCTAGGATGAGTTCACCCTCTGTCCTGTTCT 2702

  scaffold156|s     292375 TGGTCGGTTCAACCCAAATGGAGTTGCTGTCGGTATGATATAGGATCATT 292424
                            v  i  i           i              i  i  i        i
C scaffold5|siz       2701 TTGTTGGCTCAACCCAAATAGAGTTGCTGTCGGTGTGGTACAGGATCATC 2652

  scaffold156|s     292425 TGGTACCTGTTGCCTCTGCTAGATGCATGCGGGAATTTGCCAGTTTGGTC 292474
                                     v       vv   ii    v  i  iivi  v     i  
C scaffold5|siz       2651 TGGTACCTGTAGCCTCTGGAAGACACATGGGGAAACCGACCTGTTTGATC 2602

  scaffold156|s     292475 GGAGTAGACTGTGTCATGGGTGTCATACGTTTTGATATAGATGTCATGCT 292524
                                          vi       i  v  i    i v v    i   v 
C scaffold5|siz       2601 GGAGTAGACTGTGTCCCGGGTGTCGTAGGTCTTGACAAATATGTTATGGT 2552

  scaffold156|s     292525 ATGGGTGTGATGGGGCAGCAAGTGAGAGTGGGACAGGATTGGTG-----T 292569
                           iv   v v  -     ----    v   i   -i v i i    ----- 
C scaffold5|siz       2551 GAGGGGGAGA-GGGGC----AGTGTGAGCGGG-TATGGTCGGTGGAGCAT 2508

  scaffold156|s     292570 GAAGAGTTGTCTTAGTGGAGCGCACGCCTTGGCACTGGCTACGCATGTGT 292619
                            vv          i              i    ii              i
C scaffold5|siz       2507 GCCGAGTTGTCTTGGTGGAGCGCACGCCCTGGCGTTGGCTACGCATGTGC 2458

  scaffold156|s     292620 CCTTGCTGCGTTTCTTCCAACTGTGGAAAATGCTTGTGTACGTTGGCTAC 292669
                             i     i        ii    v                       v  
C scaffold5|siz       2457 CCCTGCTGTGTTTCTTCTGACTGGGGAAAATGCTTGTGTACGTTGGCAAC 2408

  scaffold156|s     292670 CATGACGAGTGGCCAGGTGTCGTAGTTCCCATGTCAAATGGCTGCCAGCC 292719
                           vi v     v     i    i      v     i i   v       v  
C scaffold5|siz       2407 GGTTACGAGGGGCCAAGTGTTGTAGTTACCATGCCGAATCGCTGCCATCC 2358

  scaffold156|s     292720 ATGTTCTTTTGGTGGGAAAACCGGCGGCGGCATGGAGATACCGGATGGTT 292769
                                v      i      v  v  v           i     i  i   
C scaffold5|siz       2357 ATGTTGTTTTGGCGGGAAACCCTGCTGCGGCATGGAGGTACCGAATAGTT 2308

  scaffold156|s     292770 TGTTCGATGCTTGCGAGTTCATAGACATTGAGGATGGTGTGCTGCTCCCG 292819
                               v   i  v v   i  i                v            
C scaffold5|siz       2307 TGTTGGATACTGGGGAGCTCGTAGACATTGAGGATGGAGTGCTGCTCCCG 2258

  scaffold156|s     292820 CTCCCTGGATGCGGTAAGGTGATCTCGGACAGCTTCCGTGGATGGCACGA 292869
                            viv  i    vv i    v iv v    ivv    i             
C scaffold5|siz       2257 CGTACTAGATGATGCAAGGAGGGCGCGGATTTCTTCTGTGGATGGCACGA 2208

  scaffold156|s     292870 CGCATTTTGTGTTGAGCGATTTCGTGCCACAAGGCGAGTCAAGGATGAGA 292919
                             i i  v        i        i     i  v     v i      i
C scaffold5|siz       2207 CGTACTTAGTGTTGAGTGATTTCGTACCACAGGGAGAGTCCAAGATGAGG 2158

  scaffold156|s     292920 GTATCATCATTGATGTTGCGGGTGATTTTCCGTAGTGGTACCCGCCAAAG 292969
                                i ii          iv       vv    iv     i        
C scaffold5|siz       2157 GTATCGTTGTTGATGTTGCATGTGATTTGGCGTAAGGGTACTCGCCAAAG 2108

  scaffold156|s     292970 TCCAGTGCGCGGGCATCAATAACCCTGGAGGATGGATGTGGCGTTGATGT 293019
                           i  i   i i       vi                 v          i  
C scaffold5|siz       2107 CCCGGTGTGTGGGCATCTGTAACCCTGGAGGATGGAGGTGGCGTTGACGT 2058

  scaffold156|s     293020 GGATTTTGTTGGAGTTGGAGAAGTTAACTTCATCCTTGTCATAGGAGGCC 293069
                                          i v       i              i  viv   v
C scaffold5|siz       2057 GGATTTTGTTGGAGTCGTAGAAGTTGACTTCATCCTTGTCGTACACGGCA 2008

  scaffold156|s     293070 ATGTACCCGGCATCAGCAAGCTTGCTGCCACTTAGCAGTGTCTGTGTGAG 293119
                           i       i  i  i    i         i  v  i  v           
C scaffold5|siz       2007 GTGTACCCAGCGTCGGCAAACTTGCTGCCGCTGAGTAGAGTCTGTGTGAG 1958

  scaffold156|s     293120 GTTGGGAACAATGTCAACTTGGTTGGCGGGGGCGCGGACATCAAGTAGAA 293169
                           i                       i  i     i       ii  i vi 
C scaffold5|siz       1957 ATTGGGAACAATGTCAACTTGGTTAGCAGGGGCACGGACATTGAGCATGA 1908

  scaffold156|s     293170 GTTGTGAGAGGTGTGTTGCCTGTGCCGTGCCACCAGTGGGTAGCAGGAAA 293219
                               v    vi     v        v        v     i  v      
C scaffold5|siz       1907 GTTGGGAGATATGTGTAGCCTGTGCAGTGCCACCTGTGGGCAGGAGGAAA 1858

  scaffold156|s     293220 ACCTTGGTGGAAGGTACTGTGGTTGGATGAAAGGGATCGTGGAGTGTGCC 293269
                                          vi   i  v ii  i  v     i  i    iv  
C scaffold5|siz       1857 ACCTTGGTGGAAGGTTTTGTAGTGGAGTGGAATGGATCATGAAGTGCTCC 1808

  scaffold156|s     293270 TGCCATTGAAGTGGCACTGGTGTCACTGATTGCTGAGGGTATTGTGCCGT 293319
                              ii i          i      i     v  v                
C scaffold5|siz       1807 TGCTGTCGAAGTGGCACCGGTGTCGCTGATGGCGGAGGGTATTGTGCCGT 1758

  scaffold156|s     293320 CAGTTATGCCATGCTTGACCTGAAGTTTGGTCATGGATGGGGTGTTGTGT 293369
                            v vv     v        i  vv            i  v  v  v i  
C scaffold5|siz       1757 CTGAAATGCCCTGCTTGACTTGCTGTTTGGTCATGGGTGTGGGGTGGCGT 1708

  scaffold156|s     293370 CGCCGTTTATGTTTGGCTGTCGGATGAAGCAATGGGGAGATGCGGCCAGT 293419
                                i  i i     iv  v   i  vi   v v    v   v  vi v
C scaffold5|siz       1707 CGCCGCTTGTATTTGGTAGTGGGACGATACAAGGTGGAGCTGCTGCGGGA 1658

  scaffold156|s     293420 GATTCTGTCTCGCCACATGGTGCTGTCCTTATTGTGGTGATGTGGTGGGA 293469
                           v  viv  v      viiv       iv  i iii    i  i  i    
C scaffold5|siz       1657 CATGTGGTGTCGCCAGGCTGTGCTGTTGTTGTCACGGTGGTGCGGCGGGA 1608

  scaffold156|s     293470 GGTTGACACGTACTCTTGTTTCAGGGCAAGCAAGTGGAGACCCATAGTTA 293519
                            i    v   v   i             i             v      v
C scaffold5|siz       1607 GATTGAAACGAACTTTTGTTTCAGGGCAGGCAAGTGGAGACCAATAGTTT 1558

  scaffold156|s     293520 AGTGAACAT 293528
                                    
C scaffold5|siz       1557 AGTGAACAT 1549

Matrix = 20p43g.matrix
Kimura (with divCpGMod) = 18.77
Transitions / transversions = 1.21 (416/343)
Gap_init rate = 0.02 (70 / 4188), avg. gap size = 1.80 (126 / 70)

4679 27.69 3.95 4.14 scaffold156|size385039 291742 293919 (91155) C scaffold42|size1068717_(dbseq-nr_92)_[761960,767913]#LTR/Copia (2498) 3456 1283 m_b1937s001i10 36686

  scaffold156|s     291742 TGCTGTGCCTTTGCATTGCGCTGAATGACGTGGGCAAGGTTGGCCGCTGC 291791
                                  -----  i   vi v v v i    v vv  i  v  i iv  
C scaffold42|si       3456 TGCTGTG-----GCGTTGGACAGTAAGGCGTGTGATAGATTTGCTGTGGC 3412

  scaffold156|s     291792 AGCGATGAGTGCATCAGTAGGTGAAGTGGACGGATTAGTGAGGAATTTGT 291841
                           i  v    vv       i     viiiv vv     i    v v i    
C scaffold42|si       3411 GGCTATGATGGCATCAGCAGGTGTGACTGTGGGATTGGTGATGTACTTGT 3362

  scaffold156|s     291842 GTTTGAAAAACACTGTTGCGGCAATGCGCG----T---------GGTG-- 291876
                                  i  v          vi     i ---- ---------    --
C scaffold42|si       3361 GTTTGAAGAAAACTGTTGCGGAGATGCGTGAAGATCGGGAGACAGGTGTC 3312

  scaffold156|s     291877 --------CTAATGGCGGT-GTG-------GACGTGCC-AATGACCCATC 291909
                           -------- i iii     -   -------  v  v  -   -  vv   
C scaffold42|si       3311 CATACAGTCCAGCAGCGGTAGTGTTCGGGTGAGGTTCCTAAT-ACAAATC 3263

  scaffold156|s     291910 CTGTGGAGCAGTGTTGGGCATAGGTCTTGCATCGGATGGGTTTGTCATGG 291959
                             v v vi        v  iv v vi  v iv   vv   i         
C scaffold42|si       3262 CTTTTGTACAGTGTTGTGCGAATGATTTTCGACGGTGGGGCTTGTCATGG 3213

  scaffold156|s     291960 ACGAGGGCTTCCATACTCAGCGGAACGAA-GGGTAACGCATTGTAGTTGT 292008
                             v  v        v iv vv     i  -    i - vi  i    ii 
C scaffold42|si       3212 ACTAGTGCTTCCATTCCGATAGGAACAAAGGGGTGA-GAGTTATAGTCAT 3164

  scaffold156|s     292009 GTGGGCCATAGAGGTGGGCATAAGCTGAGACTTTGGGGTTAGCATTTGAT 292058
                            vv i  i  i     v     i v   v ii     i  ivii      
C scaffold42|si       3163 GGTGACCGTAAAGGTGTGCATAGGATGATATCTTGGGATTGTTGTTTGAT 3114

  scaffold156|s     292059 TGGCGCAGGAGGTTGAGTTGCCGTTCCATGTGCGGAATGAGTTGGCACCA 292108
                             v  v  v i         v  i     v  v  i     i  i     
C scaffold42|si       3113 TGTCGGAGTAAGTTGAGTTGACGCTCCATTTGAGGGATGAGCTGACACCA 3064

  scaffold156|s     292109 CAAATGGAGTGGAAATTTGTTGTCT---GTGCCGATAAGGACAGCAATAA 292155
                           v ii     v    ----       ---      v i  viii vv i  
C scaffold42|si       3063 GAGGTGGAGGGGAA----GTTGTCTGCAGTGCCGCTGAGCGTGGACACAA 3018

  scaffold156|s     292156 AATGGTCTTTGCAAGTTTGTATGGCTTTTTCGGCAACATTGCAGCGGTGG 292205
                            i  i     v  v     v              v ii  v iv     i
C scaffold42|si       3017 AGTGATCTTTCCATGTTTGGATGGCTTTTTCGGCTATGTTCCGTCGGTGA 2968

  scaffold156|s     292206 TCATCGGGTGGCACTAGTTGATATGTGA-GGCCTGAATCTAG-AATGGCT 292253
                                      i  i        v  v -   -- i vv i -i      
C scaffold42|si       2967 TCATCGGGTGGTACCAGTTGATAGGTCATGGC--GGAGGTGGTGATGGCT 2920

  scaffold156|s     292254 TGCTTGTATGCAGCGGATGCTTCGTTGTCAAGAACCTGGTGCTGTGGTGT 292303
                            vii    v  v  v  vii         v  i                 
C scaffold42|si       2919 TCTCTGTAGGCTGCTGAGATTTCGTTGTCCAGGACCTGGTGCTGTGGTGT 2870

  scaffold156|s     292304 GAGCCTGCAGGCTTGCATGCGGGAGAGAGCTCTGGTGCGTGCTAGGATGA 292353
                             vvi         v      v i   i    vi v      v       
C scaffold42|si       2869 GATGTTGCAGGCTTTCATGCGTGGGAGGGCTCGAGAGCGTGCAAGGATGA 2820

  scaffold156|s     292354 GTTCCCCCTCTGTCCTGTTCTTGGTCGGTTCAACCCAAATGGAGTTGCTG 292403
                            i  v                    v           i     i      
C scaffold42|si       2819 GCTCGCCCTCTGTCCTGTTCTTGGTGGGTTCAACCCAGATGGAATTGCTG 2770

  scaffold156|s     292404 TCGGTATGATATAGGATCATTTGGTACCTGTTGCCTCTGCTAGATGCATG 292453
                           v iiii  i  v           i  i vi     i     i  vi i  
C scaffold42|si       2769 GCAACGTGGTAGAGGATCATTTGATATCGATTGCCCCTGCTGGAAACGTG 2720

  scaffold156|s     292454 CGGGAATTTGCCAGTTTGGTCGGAGTAGACTGTGTCATGGGTGTCATACG 292503
                           i  i  i  v             v   v v     ii v      i  v 
C scaffold42|si       2719 TGGAAACTTTCCAGTTTGGTCGGTGTACAGTGTGTTGTTGGTGTCGTAGG 2670

  scaffold156|s     292504 TTTTGATATAGATGTCA---TGCTATGGGTGTGATGGGGCAGCAAGTGAG 292550
                                 ii         ---  i i      v v   v ------   --
C scaffold42|si       2669 TTTTGACGTAGATGTCATTCTGTTGTGGGTGGGTTGGTG------GTG-- 2628

  scaffold156|s     292551 AGTGGGACAGGATTGGTGTGAAGAGTTGT--CTTAGTGGAGCGCACGCCT 292598
                           -   i  i-  i   -------v v    --   i              i
C scaffold42|si       2627 -GTGAGAT-GGGTTG-------CACTTGTTGCTTGGTGGAGCGCACGCCC 2587

  scaffold156|s     292599 TGGCACTGGCTACGCATGTGTCCTTGCTGCGTTTCTTCCAACTGTGGAAA 292648
                               ii   i viv      v     i  v     i  vi i        
C scaffold42|si       2586 TGGCGTTGGTTCTTCATGTGGCCTTGTTGAGTTTCCTCAGATTGTGGAAA 2537

  scaffold156|s     292649 ATGCTTGTGTACGTTGGCT-ACCATGACGAGTGGCCAGGTGTCGTAGTTC 292697
                           i  i  i  i  i  --i - ivi   i            iii      v
C scaffold42|si       2536 GTGTTTATGCACATT--TTGATGGTGATGAGTGGCCAGGTACTGTAGTTG 2489

  scaffold156|s     292698 CCATGTCAAATGGCTGCCAGCCATGTTCTTTTGGTGGGAAAACCGGCGGC 292747
                             i  v ii       iv     v  vi       v  iv v  v  v  
C scaffold42|si       2488 CCGTGGCGGATGGCTGTGAGCCAGGTGTTTTTGGTTGGGTACCCTGCTGC 2439

  scaffold156|s     292748 GGCATGGAGATACCGGATGGTTTGTTCGATGCTTGCGAGTTCATAGACAT 292797
                           v  i     i  v        i     i       v      i     i 
C scaffold42|si       2438 TGCGTGGAGGTAGCGGATGGTCTGTTCAATGCTTGGGAGTTCGTAGACGT 2389

  scaffold156|s     292798 TGAGGATGGTGTGCTGCTCCCGCTCCCTGGATGCGGTAAGGTGATCTCGG 292847
                                    v     vi  v   vivv       iv v v  ii i   i
C scaffold42|si       2388 TGAGGATGGAGTGCTTTTCACGCGTGATGGATGCATTTATGTAGTTTCGA 2339

  scaffold156|s     292848 ACAGCTTCCGTGGATGGCACGACGCATTTTGTGTTGAGCGATTTCGTG-C 292896
                            ivvi v i    iv  v ivvi i viv       vvv  -i v   - 
C scaffold42|si       2338 ATTTTTGCTGTGGGAGGAATCTTGTAGCGTGTGTTGTTGGA-CTGGTGTC 2290

  scaffold156|s     292897 CACAAGGCGAGTCAAGGATGAGAGTATCATCATTGATGTTGCGGGTGATT 292946
                               i vv     i     v  v     v ii  vvii  vvv i   i 
C scaffold42|si       2289 CACAGGTAGAGTCGAGGATCAGTGTATCCTTGTTCTCATTTGTGATGACT 2240

  scaffold156|s     292947 TTCCGTAGTGGTACCCGCCAAAGTCCAGTGCGCGGGCATCAATAACCCTG 292996
                           vvii    v  i  i     i  v  v     i v   v ii - i    
C scaffold42|si       2239 GGTTGTAGGGGCACTCGCCAGAGACCTGTGCGTGTGCAGCGGT-ATCCTG 2191

  scaffold156|s     292997 -GAGGA-TGGATGTGGCGTTGATGTGGATTTTGTTGGAGTTGGAGAAGTT 293044
                           -v    -  vv   -v  v          vvi  vi v  i v    i  
C scaffold42|si       2190 TTAGGACTGCCTGT-TCGGTGATGTGGATGGCGTGAGCGTCGTAGAAATT 2142

  scaffold156|s     293045 AACTTCATCCTTGTCATAGGAGGCCATGTACCCGGCATCAGCAAGCTTGC 293094
                           i     vv          vivi  vi             v  i i     
C scaffold42|si       2141 GACTTCTGCCTTGTCATACACAGCGGTGTACCCGGCATCTGCGAACTTGC 2092

  scaffold156|s     293095 TGCCACTTAGCAGTGTCTGTGTGAGGTTGGGAACAATGTCAACTTGGTTG 293144
                               i  v  i  v  v   vii   vv   i           vvv    
C scaffold42|si       2091 TGCCGCTGAGTAGGGTGTGTTCAAGGGAGGGGACAATGTCAACAATGTTG 2042

  scaffold156|s     293145 GCGGGGGCGCGGACATCAAGTAGAAGTTGTGAGAGGTGTGTTGCCTGTGC 293194
                             v  i  v  v  v iiv i  i    v  vv vv vv  v  i vv  
C scaffold42|si       2041 GCTGGAGCTCGTACCTTGTGCAGGAGTTTTGCTACTTTGGTGGCTTTGGC 1992

  scaffold156|s     293195 CGTGCCACCAGTGGGTAGCAGGAAAAC-CTTGGTGG-AAGGTACTGTGGT 293242
                              i  i  v        v        -i   i  i- v   i--     
C scaffold42|si       1991 CGTACCGCCTGTGGGTAGGAGGAAAACTTTTGATGATATGGTG--GTGGT 1944

  scaffold156|s     293243 TGGATGAAAGGGATCGTGGAGTGTGCCTGCCATTGAAGTGGCACTGGTGT 293292
                            vvv vi        i   i   iv     vi    v  v  v iv    
C scaffold42|si       1943 TTCTTTGAAGGGATCATGGGGTGCTCCTGCAGTTGATGTTGCTCCTGTGT 1894

  scaffold156|s     293293 CACTGATTGCTGAGGGTATTGTGCCGTCAGTTATGCCATGCTTGA--CCT 293340
                            i     v  v    v     vv    ivi       v  i    --i  
C scaffold42|si       1893 CGCTGATGGCGGAGGCTATTGATCCGTTCATTATGCCTTGTTTGAGGTCT 1844

  scaffold156|s     293341 GAAGTTTGGTCATGGATGGGGTGTTGTGTCGCCGTTTATGTTTGGCTGTC 293390
                            vi   -- v      --i     iv  v ---- v i  v v  v  --
C scaffold42|si       1843 GTGGTT--GACATGGA--AGGTGTCTTGAC----TGTGTGGTGGGATG-- 1804

  scaffold156|s     293391 GGATGAAGCAATGGGGAGATGCGGC--CAGTGATT-CTGTC-TCGCCACA 293436
                           ---      i  -----    v v -- v   v  -i    -i     ii
C scaffold42|si       1803 ---TGAAGCGAT-----GATGGGTCTTCTGTGCTTGTTGTCGCCGCCATG 1762

  scaffold156|s     293437 TGGTGCTGTCCTTATTGTGGTGATGTGGTGGGAGGTTGACACGTAC---- 293482
                            vv i ii  vv i  vi i  v  v     v   iv  v   v  ----
C scaffold42|si       1761 TCTTACCATCAGTGTTTCGATGTTGAGGTGGTAGGCGGAAACGGACAGTG 1712

  scaffold156|s     293483 --TC--TTGTTTCAGG-GCAAGCAAGTGGAGACCCATAGTTAAGTGAACA 293527
                           --  -- v  v v   - iv  vi     i v  vi     -iv  i  v
C scaffold42|si       1711 GGTCGGTGGTGTGAGGTGTTAGAGAGTGGGGCCCAGTAGTT-GTTGGACT 1663

  scaffold156|s     293528 TAAAT-AGGGGTGTGGCGGACTACTATTACGTTTGTTTGCTTTAACCAAA 293576
                           i   i- vi v  v    v    --    v----       v v v   v
C scaffold42|si       1662 CAAACGATAGTTGGGGCGCACTA--ATTAA----GTTTGCTGTCAACAAT 1619

  scaffold156|s     293577 GTGTTAAGCAAACAGTTACTAAGTAAACTAATGGTCTCCGCTGGATCCTA 293626
                                ---i   i vv  i ------   iv   vii  i   v      
C scaffold42|si       1618 GTGTT---TAAATACATATT------ACTGTTGGGTCCCACTGTATCCTA 1578

  scaffold156|s     293627 TTTCTTGGGTC-TGTACCAAGAGGGGCGCTTGTCCTTATTCTTGTCCAAG 293675
                           i  v-i   i -i      v  v  v vi        i        v i 
C scaffold42|si       1577 CTTA-CGGGCCACGTACCATGATGGCCTTTTGTCCTTGTTCTTGTCGAGG 1529

  scaffold156|s     293676 GCAAAACATTCGTCATCGCCGTGGTAGACATTGTCCTTTTTGCATGAGTT 293725
                            viv i  v i      vi i  i i   vvii  i  v  i  v     
C scaffold42|si       1528 GAGTAGCAGTTGTCATCTTCATGATGGACTGCATCTTTATTACAGGAGTT 1479

  scaffold156|s     293726 GCAGAAACGAGGGTTACGGCGGCCTTCAGTAGGGGTCACGGCATTTGTTC 293775
                               viv      vvv  iv  ii  i v i   -- ii  vi vi ---
C scaffold42|si       1478 GCAGTGTCGAGGGAATCGAGGGTTTTTACTGGGG--CGTGGGGTGCG--- 1434

  scaffold156|s     293776 TGTTGCACG-GATTGC---GTGGTG----CAGTAGG---AGGAGTAAGGG 293814
                           v        - i   i---      ----ii     ---   v   --- 
C scaffold42|si       1433 GGTTGCACGTGGTTGTCCAGTGGTGGTGTTGGTAGGTGCAGGTGTA---G 1387

  scaffold156|s     293815 GTACACG-GTC--GGT-TTGGGCAAGGAGAGCCATGAACTTGGCTTGTTG 293860
                             i  v -   --   -   ----       v        ----      
C scaffold42|si       1386 GTGCAGGAGTCTTGGTGTTG----AGGAGAGACATGAACT----TTGTTG 1345

  scaffold156|s     293861 CTCAAGGGTGG----CTTTCTGCTGGGCG-TCAAGTTTTTGGAGGAGGGT 293905
                           i ii  v v  ----   ii  i -    -  v  v     i    - v 
C scaffold42|si       1344 TTTGAGTGAGGAGTTCTTCTTGTT-GGCGTTCCAGGTTTTGAAGGA-GCT 1297

  scaffold156|s     293906 GGTGTTGTCCAGTG 293919
                              v    v v   
C scaffold42|si       1296 GGTTTTGTGCTGTG 1283

Matrix = 20p43g.matrix
Kimura (with divCpGMod) = 32.34
Transitions / transversions = 0.93 (279/299)
Gap_init rate = 0.06 (128 / 2177), avg. gap size = 1.38 (176 / 128)

747 27.63 4.54 8.68 scaffold156|size385039 293430 293980 (91094) C scaffold132|size266076_(dbseq-nr_90)_[172784,178600]#LTR/Copia (4129) 1688 1159 m_b1937s001i11 36686

  scaffold156|s     293430 CGCCACATGGTGCTGTCCTTATTGTGGTGATGTGGTGGGAGGTTGACACG 293479
                                vi v        iv     i       v  v     iv   vvi 
C scaffold132|s       1688 CGCCAGGTTGTGCTGTCTGTATTGCGGTGATGGGGAGGGAGAGTGAACTG 1639

  scaffold156|s     293480 TACTCTTGTTTCAGGGCAAGCAAGTGGAGACCCATAGTTA--AGTGAACA 293527
                              i--     ii v     ----   i v  v      i--   iv iv
C scaffold132|s       1638 TACC--TGTTTTGGTGCAAG----TGGGGTCCAATAGTTGTTAGTACATC 1595

  scaffold156|s     293528 TAAATAGGGGTGTGGCGGACTACTATTACGTTT--GTTTGCTTTAACCAA 293575
                               i iv    --   v    i     i i  --  i    v-     v
C scaffold132|s       1594 TAAACAATGGTG--GCGCACTATTATTATGCTTCTGTCTGCTA-AACCAT 1548

  scaffold156|s     293576 AGTGTTAAGCAAAC-AGTTACTAAGTAA--ACTAATGGTCTCCGCTGGAT 293622
                           v i-    iiiv  -     --- i   --  v v i v i         
C scaffold132|s       1547 TGC-TTAAATGTACGAGTTA---AATAACAACAACTAGACCCCGCTGGAT 1502

  scaffold156|s     293623 CCTATTTCTTGGGTCTGTACCAAGAGGGGCGCTTGTCCTTATTCTTGTCC 293672
                               iv viv  v vii     i vi  i  i   v vvii     v   
C scaffold132|s       1501 CCTACATGCGGGCTACATACCAGGCAGGACGTTTGGCGGCGTTCTTCTCC 1452

  scaffold156|s     293673 AAGGCAAAACATTCGTCATCGCCGTGGTAGACA-TTGTCCTTTTTGCATG 293721
                               i      v     i  vi     v  -  -        i       
C scaffold132|s       1451 AAGGTAAAACAGTCGTCGTCCTCGTGGAAG-CACTTGTCCTTCTTGCATG 1403

  scaffold156|s     293722 AGTTGCAGAAACGAGGGTT-ACGGCGGCCTTCAGTAGGGGTCACGGCATT 293770
                                     i  v  vii-    vv v    ----------------- 
C scaffold132|s       1402 AGTTGCAGAAGCGTGGTCCAACGGATGGCTTC-----------------T 1370

  scaffold156|s     293771 TGTTCTGTTGCACGGATTGCGTGGTGCAGTAGGAGG--AGTAA-GGGGTA 293817
                              i i-   -------    i   - v  v     --i  iv-  v  i
C scaffold132|s       1369 TGTCCC-TTG-------TGCGCGGT-CTGTTGGAGGTTGGTGCTGGTGTG 1329

  scaffold156|s     293818 CACGGTC--GGT----TTGG--GCAAGGAGAGCCATGAACTTGGCTTGTT 293859
                            -    i--   ----    --  i  v vvv   v         v v  
C scaffold132|s       1328 C-CGGTTTGGGTGCTGTTGGCTGCGAGCATCTCCAGGAACTTGGCGTTTT 1280

  scaffold156|s     293860 GCTCA---AGGGTGGCTTTCTGCTGGGCGTCAAGTTTTTGGAGGAGGGTG 293906
                            vv  ---   i   iv v   i  ---i  v     vi    v -iv v
C scaffold132|s       1279 GGGCAAGGAGGATGGTGTGCTGTTG---ATCCAGTTTGCGGAGCA-ACTC 1234

  scaffold156|s     293907 GTGTTGTCCAGTGTAATGGCG--GCGGCGTGTTCGGAGGCATTCTCCAAT 293954
                           iiv    v v  - i vi   --  v  i  v  v v   ivii  v i 
C scaffold132|s       1233 ACCTTGTGCTGT-TGAGAGCGAAGCCGCATGGTCTGTGGCGGCTTCGAGT 1185

  scaffold156|s     293955 GCACCTTCCAAGCTGTTGGTGTACTC 293980
                                   v i    v       v  
C scaffold132|s       1184 GCACCTTCGAGGCTGGTGGTGTAGTC 1159

Matrix = 20p43g.matrix
Kimura (with divCpGMod) = 32.19
Transitions / transversions = 0.90 (66/73)
Gap_init rate = 0.11 (59 / 550), avg. gap size = 1.20 (71 / 59)

9620 14.65 0.57 2.11 scaffold156|size385039 293602 295191 (89883) C scaffold235|size475901_(dbseq-nr_53)_[187924,193741]#LTR/Copia (4252) 1566 1 m_b1937s001i12 36686

  scaffold156|s     293602 AACTAATGGTCTCCGCTGGATCCTATTTCTTGGGTCTGTACCAAGAGGGG 293651
                                 i       i                  v i             -
C scaffold235|s       1566 AACTAACGGTCTCCACTGGATCCTATTTCTTGGTTTTGTACCAAGAGGG- 1518

  scaffold156|s     293652 CGCTTGTCCTTATTCTTGTCCAAGGCAAAACATTCGTCATCGCCGTGGTA 293701
                             i        i  i     v i         i        vi       
C scaffold235|s       1517 CGTTTGTCCTTGTTTTTGTCAAGGGCAAAACACTCGTCATCCTCGTGGTA 1468

  scaffold156|s     293702 GACATTGTCCTTTTTGCATGAGTTGCAGAAACGAGGGTTACGGCGGCCTT 293751
                              iii      i                    vv  vvi  v v     
C scaffold235|s       1467 GACGCCGTCCTTCTTGCATGAGTTGCAGAAACGTTGGGGGCGTCTGCCTT 1418

  scaffold156|s     293752 CAGTAGGGGTCACGGCATTTGTTCTGTTGCACGGATTGCGTGGTGCAGTA 293801
                            i ii  v vvii v    v v        i v v v   v      v i
C scaffold235|s       1417 CGGCGGGTGAAGTGCCATTGGATCTGTTGCGCTGCTGGCGAGGTGCATTG 1368

  scaffold156|s     293802 GGAGGAGTAAGGGGTACACGGTCGGTTTGGGCAAGGAGAGCCATGAACTT 293851
                                -- i ----------------------        i  v      
C scaffold235|s       1367 GGAGG--TGA----------------------AAGGAGAGTCAAGAACTT 1342

  scaffold156|s     293852 GGCTTGTTGCTCAAGGGTGGCTTTCTGCTGGGCGTCAAGTTTTTGGAGGA 293901
                           i        v  v   i i        i     v        v       
C scaffold235|s       1341 AGCTTGTTGGTCTAGGATAGCTTTCTGTTGGGCTTCAAGTTTGTGGAGGA 1292

  scaffold156|s     293902 GGGTGGTGTTGTCCAGTGTAATGGCGGCGGCGTGTTCGGAGGCATTCTCC 293951
                            v              v  i      -            v    v     
C scaffold235|s       1291 GCGTGGTGTTGTCCAGAGTGATGGCG-CGGCGTGTTCGGTGGCAGTCTCC 1243

  scaffold156|s     293952 AATGCACCTTCCAAGCTGTTGGTGTACTCCAGTAGTGAGTGGTGGTTGGC 294001
                             v  -  i                    v  v             iv  
C scaffold235|s       1242 AAAGC-CCCTCCAAGCTGTTGGTGTACTCGAGGAGTGAGTGGTGGTCTGC 1194

  scaffold156|s     294002 CGTTGACAAGGCGGATGTGATGTGGGGCAGAACATGTGGTGGATTATTGG 294051
                           v v   i        v      iv  i i                i    
C scaffold235|s       1193 AGGTGATAAGGCGGAGGTGATGCTGGACGGAACATGTGGTGGATTGTTGG 1144

  scaffold156|s     294052 ATGAGCTGCTGCCGCTGTCAAAAAA-CTGCTGGCACTCTCAAATCCGGCA 294100
                              i  v      i           -        i   --i  i  vv v
C scaffold235|s       1143 ATGGGCGGCTGCCACTGTCAAAAAAGCTGCTGGCGCTC--GAACCCTCCC 1096

  scaffold156|s     294101 GAGGGTGCCTCACGTTCGGCATTGAACTTCTCCTTGCTTTTGTAAATGGT 294150
                             vv i  i     i  i  i  i     i        i     i    i
C scaffold235|s       1095 GACCGCGCTTCACGCTCAGCGTTAAACTTTTCCTTGCTCTTGTAGATGGC 1046

  scaffold156|s     294151 GACAAAATGGGTTTTTGCGGCCTCCCAAGGTTTGTCGGCGGTCGGTTTGA 294200
                           i  i  i  v ii  v  v  v     i v         i vv  i    
C scaffold235|s       1045 AACGAAGTGTGCCTTAGCCGCGTCCCAGGTTTTGTCGGCAGAAGGCTTGA 996

  scaffold156|s     294201 TTTCCAACGCTTGCATCTCCTTGTCGTCAAACATTTCGGAGGCTTACATG 294250
                                v v  i     i           i     v        v      
C scaffold235|s        995 TTTCCCAAGCCTGCATTTCCTTGTCGTCGAACATGTCGGAGGCGTACATG 946

  scaffold156|s     294251 CTCTCGACGTAATGTTGGATCTTCGTGGCCTCCGCGACAGGGACACCGAT 294300
                              --                  i        i   i v           
C scaffold235|s        945 CTC--GACGTAATGTTGGATCTTTGTGGCCTCTGCGGCCGGGACACCGAT 898

  scaffold156|s     294301 GTCACGGCAAAGCTTCTGTTGCTTGTCAAGCTCACGGGCAAACTTCGTGA 294350
                              v  i  i     i           i  i    i              
C scaffold235|s        897 GTCCCGACAGAGCTTTTGTTGCTTGTCGAGTTCACAGGCAAACTTCGTGA 848

  scaffold156|s     294351 TGTGGCTCGTGAAGTCCCATTGGACATGAAAGGCTTGGGTGGCTTGCTTT 294400
                            i                       i  i          iv     i   
C scaffold235|s        847 TATGGCTCGTGAAGTCCCATTGGACGTGGAAGGCTTGGGCTGCTTGTTTT 798

  scaffold156|s     294401 TTTTAAAGGGTTATGACGATGCACCACTCAGTTTGGAGATGCTGGACGAT 294450
                             i vi     ii             i  i  vi                
C scaffold235|s        797 TTCTCGAGGGTCGTGACGATGCACCATTCGGTGCGGAGATGCTGGACGAT 748

  scaffold156|s     294451 CGTCTTGATCATCTGGCCGCTGTAGCCCATGTAGTCGTCTTCGAGCTCTT 294500
                                     i i                i                  i 
C scaffold235|s        747 CGTCTTGATCGTTTGGCCGCTGTAGCCCACGTAGTCGTCTTCGAGCTCCT 698

  scaffold156|s     294501 TGACGTACGTGGGATCGATGGTCTCACATACGAGTTTGTTGACGATGAGT 294550
                           i                 i  i     ii          i         i
C scaffold235|s        697 CGACGTACGTGGGATCGACGGCCTCACGCACGAGTTTGTCGACGATGAGC 648

  scaffold156|s     294551 GCATCGACGGCTTCTTGCTTCCAAAACTCTTGGCACACGAGGTTGTGCAG 294600
                                                              vi             
C scaffold235|s        647 GCATCGACGGCTTCTTGCTTCCAAAACTCTTGGCAAGCGAGGTTGTGCAG 598

  scaffold156|s     294601 GCCCGTGATCGACGCTCAATTTGTGAGCGTGGTGGTGTTCGTGAGGCCTG 294650
                                       i    i   i                            
C scaffold235|s        597 GCCCGTGATCGATGCTCGATTCGTGAGCGTGGTGGTGTTCGTGAGGCCTG 548

  scaffold156|s     294651 TGGCGACAATCGGAGGCGTTGGGAGGCGATCGACGACAATGTCCGGGTTG 294700
                           iv     i     v              i    i iii            
C scaffold235|s        547 CCGCGACGATCGGCGGCGTTGGGAGGCGGTCGATGGTGATGTCCGGGTTG 498

  scaffold156|s     294701 CCCGTGACGGTGCGATACTCGGCGTCAGTGAGCACGAGTGCAAGATGACC 294750
                                   v    i            i              i        
C scaffold235|s        497 CCCGTGACCGTGCAATACTCGGCGTCGGTGAGCACGAGTGCGAGATGACC 448

  scaffold156|s     294751 ATGACGTCCGCCCCACCTCGTTGTTTTGACGGTTGCTGCAATTTTTGCGA 294800
                                    i     v     v          i   i  i     i    
C scaffold235|s        447 ATGACGTCCACCCCAGCTCGTAGTTTTGACGGCTGCCGCGATTTTCGCGA 398

  scaffold156|s     294801 TTTGTTGCTGGAGATGGTTTACGGTGGAGGTCGTTGGTTGGCCGACAATC 294850
                                   i                                  v  i   
C scaffold235|s        397 TTTGTTGCCGGAGATGGTTTACGGTGGAGGTCGTTGGTTGGCCCACGATC 348

  scaffold156|s     294851 TTGTCAAGAGGTAGTGGTGTGACGATGGCTCGTACGGCCTTGTAGACGGT 294900
                                i  vi i       iv i                 ii        
C scaffold235|s        347 TTGTCGAGCAGCAGTGGTGCTATGATGGCTCGTACGGCCTCATAGACGGT 298

  scaffold156|s     294901 GGCTTCGTTTGTGGTGGGTGAGGACATATTGTTGGCTTGTTT---TGGTT 294947
                                    i i      i        iv  v     vi   --- v   
C scaffold235|s        297 GGCTTCGTTCGCGGTGGGCGAGGACATGGTGGTGGCTGATTTAGGTTGTT 248

  scaffold156|s     294948 GTTGCCATGGATGATTTGCAGGTGTTGCTCAGTGC--AAAATTTAGTAAT 294995
                               i i      v                     --             
C scaffold235|s        247 GTTGTCGTGGATGTTTTGCAGGTGTTGCTCAGTGCAAAAAATTTAGTAAT 198

  scaffold156|s     294996 CACTGCTGAGCATAGCAAATACATAGATGTTGATAATCGAGTGATTACTA 295045
                                              i  i  i  i         ii          
C scaffold235|s        197 CACTGCTGAGCATAGCAAACACGTAAATATTGATAATCAGGTGATTACTA 148

  scaffold156|s     295046 AATTATGACTGTTTTATGCTAGCCATACCCTATTAGTAACCACGTAGACA 295095
                                        v               v  -      i  v       
C scaffold235|s        147 AATTATGACTGTTGTATGCTAGCCATACCGTA-TAGTAATCAGGTAGACA 99

  scaffold156|s     295096 GGTAAAGTTCTAAGTCTGTACCGCTGTGTAAGTAATGAGGTAGACAGGTA 295145
                                                   v                 v       
C scaffold235|s         98 GGTAAAGTTCTAAGTCTGTACCGCAGTGTAAGTAATGAGGTACACAGGTA 49

  scaffold156|s     295146 AGGTACTGTATCCACTGGAGTATGT--GT-ATGTATTGTATACATAGCA 295191
                            i ivv    vvi v  ii   iii--  - v   -   i         
C scaffold235|s         48 AAGCTGTGTAAGTAATGAGGTACACAGGTAAAGTA-TGTGTACATAGCA 1

Matrix = 20p43g.matrix
Kimura (with divCpGMod) = 13.40
Transitions / transversions = 1.71 (144/84)
Gap_init rate = 0.02 (38 / 1589), avg. gap size = 1.11 (42 / 38)


24266 7.79 0.73 1.25 scaffold156|size385039 295192 298493 (86581) C rnd-4_family-169#RC/Helitron (3312) 4941 1657 m_b1937s001i13 36687

  scaffold156|s     295192 ACTAACAGCATCTTGACTCAAGTGAACGCTCATTCCAATCAGGAAACAAC 295241
                                  i            i      i           ?       ?i 
C rnd-4_family-       4941 ACTAACAACATCTTGACTCAGGTGAACACTCATTCCAATNAGGAAACNGC 4892

  scaffold156|s     295242 ACAAACCCTCTTGAAAACAGGCATCATGCTCAAGATTTGGTGTATGTTGC 295291
                                      i             v     v ?            i   
C rnd-4_family-       4891 ACAAACCCTCTCGAAAACAGGCATCTTGCTCCANATTTGGTGTATGCTGC 4842

  scaffold156|s     295292 AACCCTTCATCTATCAATTTTTCTTCTTCTTTTTGAATACAATGAATCAC 295341
                                    v   i   i              i     i i i    ?  
C rnd-4_family-       4841 AACCCTTCAGCTACCAACTTTTCTTCTTCTTTCTGAATGCGACGAATNAC 4792

  scaffold156|s     295342 CTGTTTTCCCACTCTATGAAAATCCACTCCTCTATCTTCTTTCTGTGTAG 295391
                           i        ?       v      ?  ?                      
C rnd-4_family-       4791 TTGTTTTCCNACTCTATCAAAATCNACNCCTCTATCTTCTTTCTGTGTAG 4742

  scaffold156|s     295392 ACTTTGTGGAGTAATGAACAACACAATACACACATCTGGGACTTCCAATT 295441
                            i  v                  i  v       i               
C rnd-4_family-       4741 ATTTGGTGGAGTAATGAACAACATAAAACACACACCTGGGACTTCCAATT 4692

  scaffold156|s     295442 TGGATGTTGCTATTGCAGCCAAGTGTCTCGGTGATATACTTGCAGTGTGT 295491
                                                       i   v                 
C rnd-4_family-       4691 TGGATGTTGCTATTGCAGCCAAGTGTCTTGGTTATATACTTGCAGTGTGT 4642

  scaffold156|s     295492 ATTCAAAAACTGTGATCCCATAGATCTCTTGCTTTCCACAGTGTAAGGGT 295541
                                    i  v       ?                             
C rnd-4_family-       4641 ATTCAAAAATTGAGATCCCANAGATCTCTTGCTTTCCACAGTGTAAGGGT 4592

  scaffold156|s     295542 AAATGGTCATATCACCTTTCTCCAGAGATCTCCAAACTGTTGCTTTTGAT 295591
                              i    i i             iv           v          v 
C rnd-4_family-       4591 AAACGGTCGTGTCACCTTTCTCCAATGATCTCCAAACAGTTGCTTTTGTT 4542

  scaffold156|s     295592 TCATCATCATTATCTTCTTGAAATGTACTATTTTCAATAGCAGGTCTTGG 295641
                                i     i              vv i  ?                 
C rnd-4_family-       4541 TCATCGTCATTGTCTTCTTGAAATGTCGTGTTNTCAATAGCAGGTCTTGG 4492

  scaffold156|s     295642 AAATGGAAATCGACAATCTTTGCCATATTTGAAGCAAGATGTCCTATGCT 295691
                              ?           v                       i          
C rnd-4_family-       4491 AAANGGAAATCGACATTCTTTGCCATATTTGAAGCAAGACGTCCTATGCT 4442

  scaffold156|s     295692 TCCAGTCATGCTCATTCATTCTTCTTGTCGCAACAAGATGCCTGAATTCA 295741
                                                       i     v               
C rnd-4_family-       4441 TCCAGTCATGCTCATTCATTCTTCTTGTTGCAACCAGATGCCTGAATTCA 4392

  scaffold156|s     295742 CTGTCAAAAAGAAATCCTGATCCTTTTGTGGCTTCATCAATGAGGTATCG 295791
                                              v     v?      i        i       
C rnd-4_family-       4391 CTGTCAAAAAGAAATCCTGTTCCTTGNGTGGCTCCATCAATGGGGTATCG 4342

  scaffold156|s     295792 ATAAGTCATTAAATCTGATCTTTCTCGAGACAGGGGAAACTAAACACCAA 295841
                              v                            i        vi   ?i  
C rnd-4_family-       4341 ATATGTCATTAAATCTGATCTTTCTCGAGACAAGGGAAACTCGACANTAA 4292

  scaffold156|s     295842 CAGGCTCAGGACGTCTAGCATCTTTCATTGACTCCATAGCCATGTTTGTA 295891
                           iv     i vi i        i              ?             
C rnd-4_family-       4291 TCGGCTCGGCGCATCTAGCATTTTTCATTGACTCCANAGCCATGTTTGTA 4242

  scaffold156|s     295892 AGAGTGACAGTTGACACCTGACTAGTTTCACCTGATAATCCTTTTTCAGT 295941
                                   ?  i     vi  v       i           i     i i
C rnd-4_family-       4241 AGAGTGACNGTCGACACACGAGTAGTTTCGCCTGATAATCCCTTTTCGGC 4192

  scaffold156|s     295942 GCAATAATTGCATTCTATCGCCTGGCCTTTCAAATCCATCCTATGAGACT 295991
                              vv v  i     i   i v           v              i 
C rnd-4_family-       4191 GCACAATTTACATTCCATCACATGGCCTTTCAATTCCATCCTATGAGATT 4142

  scaffold156|s     295992 CTGATCTGCAATCTCTAAGTGTCTGTGCATCTTTTTCTTGAAACATATCT 296041
                                          v                        i     i   
C rnd-4_family-       4141 CTGATCTGCAATCTCGAAGTGTCTGTGCATCTTTTTCTTGGAACATGTCT 4092

  scaffold156|s     296042 GAAGTGCAGCCCTTCTGTTGACATTCCATGTGAAGTACTTCAAGTTCAGG 296091
                              i         ?            iv                      
C rnd-4_family-       4091 GAAATGCAGCCCTNCTGTTGACATTCTTTGTGAAGTACTTCAAGTTCAGG 4042

  scaffold156|s     296092 AGAATACCCATAATCAGAACAG-AAATGTCTGTCAACGAATCCCTCAAGT 296140
                                 ?               -                           
C rnd-4_family-       4041 AGAATANCCATAATCAGAACAGAAAATGTCTGTCAACGAATCCCTCAAGT 3992

  scaffold156|s     296141 TCCTTTCTTGCCGTTTGGCGGATCTCTGGATCATGATCAAACAATGAGTC 296190
                                      vv           v    i    ?         v     
C rnd-4_family-       3991 TCCTTTCTTGCATTTTGGCGGATCACTGGGTCATNATCAAACAAAGAGTC 3942

  scaffold156|s     296191 TTTCAAGGCATCAAATCCTTCCAACCAAACTAGACAGCGACCATGCAATG 296240
                            i    ??                   ?         i            
C rnd-4_family-       3941 TCTCAANNCATCAAATCCTTCCAACCANACTAGACAGTGACCATGCAATG 3892

  scaffold156|s     296241 ATCCCCTTCCTTGCTCTTCACTTCCTCTAACAAAAGCCTTGTATTTACCA 296290
                                        i              ?            i    i   
C rnd-4_family-       3891 ATCCCCTTCCTTGTTCTTCACTTCCTCTNACAAAAGCCTTGCATTTGCCA 3842

  scaffold156|s     296291 TACATTCCTACACCCTTGCTGCAA-TTTTCTTGAAATCCCATCCTAACAG 296339
                                                   -                         
C rnd-4_family-       3841 TACATTCCTACACCCTTGCTGCAATTTTTCTTGAAATCCCATCCTAACAG 3792

  scaffold156|s     296340 TTCACACACCACTTGCATTGCAGCTTGATCGTCAAGAGAACAAGCGCCTG 296389
                                                        v      i        i    
C rnd-4_family-       3791 TTCACACACCACTTGCATTGCAGCTTGATAGTCAAGGGAACAAGCACCTG 3742

  scaffold156|s     296390 GATATTTTGTTCTCTTTTTTTGCCTCAGTTCAAAATCTGAAATGCAATCA 296439
                                         -                   i               
C rnd-4_family-       3741 GATATTTTGTTCTC-TTTTTTGCCTCAGTTCAAAGTCTGAAATGCAATCA 3693

  scaffold156|s     296440 GCTTCATTACAATCAACTGTAGGAATGATAATTTCCTTGCCTTGGTTAGC 296489
                                                                 ?           
C rnd-4_family-       3692 GCTTCATTACAATCAACTGTAGGAATGATAATTTCCTTNCCTTGGTTAGC 3643

  scaffold156|s     296490 ATACATTCAAACTCTGAAATTACACTCATCATCTGGAGCTAAAGTGAAAA 296539
                                   i                             i  v        
C rnd-4_family-       3642 ATACATTCGAACTCTGAAATTACACTCATCATCTGGAGTTACAGTGAAAA 3593

  scaffold156|s     296540 AGATGCAGTGAGGACCAAAGTAGTCACTGAGTGCATACACCTTCTTTTTT 296589
                                 v                                        i v
C rnd-4_family-       3592 AGATGCTGTGAGGACCAAAGTAGTCACTGAGTGCATACACCTTCTTTCTA 3543

  scaffold156|s     296590 GCCTCCGTATAGCAGCTTCAGCTGTGTGTCCAATCATGTTGCATGATGT- 296638
                                 v--          v        i    vv  v           -
C rnd-4_family-       3542 GCCTCCT--TAGCAGCTTCCGCTGTGTGCCCAAGAATTTTGCATGATGTT 3495

  scaffold156|s     296639 -TGACAGATTTCAGAAATGATGCTGCAGGAGTGTTTACATCAAGTTGTTC 296687
                           -                         v  v              ?v    
C rnd-4_family-       3494 GTGACAGATTTCAGAAATGATGCTGCTGGTGTGTTTACATCAAGNGGTTC 3445

  scaffold156|s     296688 ATTGTTGAGATCCCGTTGTTTGAGCTCTTTTGCAGCTTTGAGCACACCAC 296737
                                    ?   ?v                         v     i   
C rnd-4_family-       3444 ATTGTTGAGNTCCNTTTGTTTGAGCTCTTTTGCAGCTTTGTGCACATCAC 3395

  scaffold156|s     296738 CCACAGACAACTTTGAAATCCGTTCTCCCAATGCCTGTCCTTGATAGTCT 296787
                            ?       i           ?                      ?     
C rnd-4_family-       3394 CNACAGACAGCTTTGAAATCCNTTCTCCCAATGCCTGTCCTTGANAGTCT 3345

  scaffold156|s     296788 GATCTGCATTTTATTAGTCCCATTGTATAAGATGCATTTCTACACATCAG 296837
                                                i ?            i             
C rnd-4_family-       3344 GATCTGCATTTTATTAGTCCCGTNGTATAAGATGCACTTCTACACATCAG 3295

  scaffold156|s     296838 ATGGCAACAAACCAAAATGAAGTCTGGTCTCATGAACTGGTTCAATGAAA 296887
                               i          ?  i                          v    
C rnd-4_family-       3294 ATGGTAACAAACCAANATAAAGTCTGGTCTCATGAACTGGTTCAAGGAAA 3245

  scaffold156|s     296888 GTCTCATGTAATGCTTTAGACATGCTTCATTCGAAACTTCCACCATTCTC 296937
                              v      i     i              v            v     
C rnd-4_family-       3244 GTCGCATGTAGTGCTTCAGACATGCTTCATTGGAAACTTCCACCTTTCTC 3195

  scaffold156|s     296938 TTCTTGCACAAATTTGGACCTCCAGAACCAAATGGAAATTGAATGGGAAA 296987
                                  v             ? ?                          
C rnd-4_family-       3194 TTCTTGCCCAAATTTGGACCTNCNGAACCAAATGGAAATTGAATGGGAAA 3145

  scaffold156|s     296988 CACATCTTCCAAATTGATTTCATGTCCTCTCAAATAGGTACCACCATACA 297037
                           ?i                   i           i  i             
C rnd-4_family-       3144 NGCATCTTCCAAATTGATTTCGTGTCCTCTCAAGTAAGTACCACCATACA 3095

  scaffold156|s     297038 TTAACATAGTTGGGGCAGTTGACTCTAGCATAGCTTGGACAAAATCCTCA 297087
                            i           v           v        i              v
C rnd-4_family-       3094 TCAACATAGTTGGTGCAGTTGACTCGAGCATAGCCTGGACAAAATCCTCT 3045

  scaffold156|s     297088 GTACTATCAAAAACAGA--TGTCTGTGGTTGGATTCTGCGACTCACTTGA 297135
                                            --                   i           
C rnd-4_family-       3044 GTACTATCAAAAACAGAATTGTCTGTGGTTGGATTCTGTGACTCACTTGA 2995

  scaffold156|s     297136 AAAGTAATATGTCTTGCCTTGAATGTGACATTCTAA-TCTGGAGTAACTG 297184
                                                   v           -  i    i   i 
C rnd-4_family-       2994 AAAGTAATATGTCTTGCCTTGAATCTGACATTCTAATTCCGGAGCAACCG 2945

  scaffold156|s     297185 GTTCAGAAGTATTATTCTCATTGTGGTCATATTGCAGTATAATTACTGGC 297234
                                                   v     v            i  v   
C rnd-4_family-       2944 GTTCAGAAGTATTATTCTCATTGTCGTCATCTTGCAGTATAATCACAGGC 2895

  scaffold156|s     297235 TTTGGACATTCATCTGGAGGAACCACATCACTGTATCCCTTATGGCCAGA 297284
                                               v                       i  v  
C rnd-4_family-       2894 TTTGGACATTCATCTGGAGGCACCACATCACTGTATCCCTTATGACCTGA 2845

  scaffold156|s     297285 TTCCTTGATGAACCATGTTAACAGATCCATGAAAAGGTCAGTGTCCAATT 297334
                                                ?        i        ?          
C rnd-4_family-       2844 TTCCTTGATGAACCATGTTAANAGATCCATAAAAAGGTCNGTGTCCAATT 2795

  scaffold156|s     297335 CAGCTTGCCTCCTCACAAAATTTTTCTGAGCTGGGGCCATTCTGCCACAC 297384
                                             v                 i             
C rnd-4_family-       2794 CAGCTTGCCTCCTCACAACATTTTTCTGAGCTGGGGTCATTCTGCCACAC 2745

  scaffold156|s     297385 AATACTACAAAAATGTTTTCCACTCCAGTTGAGCTCCTGTACTTATGCAG 297434
                                    v           v                            
C rnd-4_family-       2744 AATACTACATAAATGTTTTCCCCTCCAGTTGAGCTCCTGTACTTATGCAG 2695

  scaffold156|s     297435 CGCACCTCCTACATGAGATTGATCAACGCTGAACATTGAAAAATGGCCTT 297484
                           i  i                                         v    
C rnd-4_family-       2694 TGCGCCTCCTACATGAGATTGATCAACGCTGAACATTGAAAAATGCCCTT 2645

  scaffold156|s     297485 TGAGATTGATCAACGCTGAACATTGAAAAATGGCCTTTTAAAGATTTTTG 297534
                           ---------  --------------   i  ----    ---  i  ---
C rnd-4_family-       2644 ---------TC--------------AAAGAT----TTTT---GACTT--- 2628

  scaffold156|s     297535 ACTTCCGCCAGTGTAGGCGTGAACATATCCAAATGGCCTCACTGGGTTGA 297584
                           ----              i                           i   
C rnd-4_family-       2627 ----CCGCCAGTGTAGGCATGAACATATCCAAATGGCCTCACTGGGCTGA 2582

  scaffold156|s     297585 TTGATGCACAAAGGAGATCATTGAAATCAATTTCAGCATTAATGCTCCGA 297634
                                       v        iv           i           i   
C rnd-4_family-       2581 TTGATGCACAAATGAGATCATCCAAATCAATTTCGGCATTAATGCTTCGA 2532

  scaffold156|s     297635 TTTTTGATATTGCCACTTTTGTCTTGAAAACAGATAACATCAGGAACATG 297684
                             i            i       vi     ??   i          i   
C rnd-4_family-       2531 TTCTTGATATTGCCATTTTTGTCACGAAAANNGATGACATCAGGAATATG 2482

  scaffold156|s     297685 ACCTATTGCAAATTCATTGGCTATTTTAAATTTGGGAGGTTTGCCTTGAT 297734
                                        i           vi                i      
C rnd-4_family-       2481 ACCTATTGCAAATCCATTGGCTATTGCAAATTTGGGAGGTTTGTCTTGAT 2432

  scaffold156|s     297735 CCTTATTTCTTGAACATTTTCGGCTCCCATAGCAAGTCTCACAACATTTG 297784
                                               v       i                   i 
C rnd-4_family-       2431 CCTTATTTCTTGAACATTTTAGGCTCCCGTAGCAAGTCTCACAACATTCG 2382

  scaffold156|s     297785 TAACCTTTCTGATC------TGCTCTGGGAGAAAGCAACAAATGCTTCAA 297828
                             ?      v    ------   i                          
C rnd-4_family-       2381 TANCCTTTCGGATCTAANCGTGCCCTGGGAGAAAGCAACAAATGCTTCAA 2332

  scaffold156|s     297829 ATCACAATCATCAACTTGGTACTGTTTCACTAATTCTGGATGCATGGGAA 297878
                                ?                        i                   
C rnd-4_family-       2331 ATCACNATCATCAACTTGGTACTGTTTCACCAATTCTGGATGCATGGGAA 2282

  scaffold156|s     297879 CACCATCATAGTACTCTTCATACGTTGAGACAGCTAATTTTGATGAGCTC 297928
                                           i     v        ?                  
C rnd-4_family-       2281 CACCATCATAGTACTCCTCATAAGTTGAGACNGCTAATTTTGATGAGCTC 2232

  scaffold156|s     297929 TCCAACAAGGTTTCGTTCTCGATGAATTTGACTTCTTCCAATCCAATGAT 297978
                                   v     v              ?     i              
C rnd-4_family-       2231 TCCAACAATGTTTCTTTCTCGATGAATTTNACTTCCTCCAATCCAATGAT 2182

  scaffold156|s     297979 GAGGCGATCGCAAACAACACATGCATGTGCGCGGTGCCTATTCATATCAC 298028
                                i   i    ii      i    ?  i                   
C rnd-4_family-       2181 GAGGCAATCACAAATGACACATACATGNGCACGGTGCCTATTCATATCAC 2132

  scaffold156|s     298029 TATCCACAGCAGTTGAAAGGCAGATCTTCTCCCTAATCTTCTGAACCATC 298078
                           i               v     v        i  i              i
C rnd-4_family-       2131 CATCCACAGCAGTTGACAGGCATATCTTCTCTCTGATCTTCTGAACCATT 2082

  scaffold156|s     298079 TTCTCCATCTCCGACT-ATTCAACTCTCTTGGCAGGTAATTTTGGTTGTG 298127
                                      i    -                  ii    i        
C rnd-4_family-       2081 TTCTCCATCTCTGACTCATTCAACTCTCTTGGCAGACAATTCTGGTTGTG 2032

  scaffold156|s     298128 TGATGTATTCTGCTGATTGTTTGAAGGACTTGGTGAATTTTCACTCTCAG 298177
                             ?   i    vi          v    v i i                 
C rnd-4_family-       2031 TGNTGTGTTCTCTTGATTGTTTGTAGGAGTCGATGAATTTTCACTCTCAG 1982

  scaffold156|s     298178 AACAAGAAAAAGAACAATCCTGTCCAGACG-----AC-TTGCTGTTATAG 298221
                                     i     v           i -----i -      iv    
C rnd-4_family-       1981 AACAAGAAAAGGAACATTCCTGTCCAGATGTAGATGCTTTGCTGCGATAG 1932

  scaffold156|s     298222 TAATGTTTCATTT-TTTCTCACAAATCATTTTTGCATTGACTTTGTAATA 298270
                                       i-        ii   i ? i       i   i   ? i
C rnd-4_family-       1931 TAATGTTTCATTCGTTTCTCACGGATCGTNTCTGCATTGGCTTCGTANTG 1882

  scaffold156|s     298271 ACTTTTCTTTTTATTGGAGATATGAA-CAGTGTTAATTTCATAGTGAGCC 298319
                            ? i  ii    ?   v i       -   i   i     i     ?   
C rnd-4_family-       1881 ANTCTTTCTTTTNTTGCAAATATGAATCAGCGTTGATTTCGTAGTGNGCC 1832

  scaffold156|s     298320 TTTCTCTTCTGACAGATGGACTCTGCCTTGGAATCATATTCAACCTTTCT 298369
                                      i  i     ?     v   iv?       v  i      
C rnd-4_family-       1831 TTTCTCTTCTGGCAAATGGANTCTGCATTGATNTCATATTGAATCTTTCT 1782

  scaffold156|s     298370 TTTCTGG-AGTATGGAATCAACATTGGTTTTGTAGTAGACCTTTCGTTGC 298418
                                  -           ?i                vii     vi   
C rnd-4_family-       1781 TTTCTGGCAGTATGGAATCNGCATTGGTTTTGTAGTACGTCTTTCTCTGC 1732

  scaffold156|s     298419 AAGCAAATGGAATCTGCATTGATTTTATACTTGGCCCT-TTTCATCTCAT 298467
                           -i  i               v           v     - ?         
C rnd-4_family-       1731 -GGCGAATGGAATCTGCATTCATTTTATACTTTGCCCTGTNTCATCTCAT 1683

  scaffold156|s     298468 AGATTGAACGTCTGTGACTTTTGTAG 298493
                           vv?   v iv     vi  i      
C rnd-4_family-       1682 TTNTTGCATTTCTGTCGCTCTTGTAG 1657

Matrix = 20p43g.matrix
Kimura (with divCpGMod) = 7.24
Transitions / transversions = 1.67 (159/95)
Gap_init rate = 0.02 (55 / 3301), avg. gap size = 1.18 (65 / 55)


3442 16.30 0.16 2.05 scaffold156|size385039 298203 298847 (86227) C rnd-1_family-185#Unknown (0) 697 65 m_b1937s001i14 36688

  scaffold156|s     298203 AGACGACTTGCTGTTATAGTAATGTTTCATT-TTTTCTCACAAATCATTT 298251
                              v         iv      ?         -?            i? ? 
C rnd-1_family-        697 AGAGGACTTGCTGCGATAGTANTGTTTCATTCNTTTCTCACAAATTNTNT 648

  scaffold156|s     298252 TTGCATTGACTTTGTAATAACTTTTCTTTTTATTGGAGATATGAACAGTG 298301
                                   i   i   i i   i   i    ?     i         ?  
C rnd-1_family-        647 TTGCATTGGCTTCGTAGTGACTCTTCCTTTTNTTGGAAATATGAACANTG 598

  scaffold156|s     298302 TTAATTTCATAGTGAGCCTTTCTCTTCTGACAGATGGACTCTGCCTTGGA 298351
                             i        i                                v   ?v
C rnd-1_family-        597 TTGATTTCATAATGAGCCTTTCTCTTCTGACAGATGGACTCTGCATTGNT 548

  scaffold156|s     298352 ATCATATTCAACCTTTCTTTTCTGGAGTATGGAATCAACATTGGTTTTGT 298401
                                   v  i                         i         i  
C rnd-1_family-        547 ATCATATTGAATCTTTCTTTTCTGGAGTATGGAATCAGCATTGGTTTCGT 498

  scaffold156|s     298402 AGTAGACCTTTCGTTGCAAGCAAATGGAATCTGCATTGATTTTATACTTG 298451
                               vi      vi   ii  i               ?           v
C rnd-1_family-        497 AGTACGCCTTTCTCTGCGGGCGAATGGAATCTGCATTNATTTTATACTTT 448

  scaffold156|s     298452 GCCCTTTTCATCTCATAGATTGAACGTCTGTGACTTTTGTAGTAAATGTC 298501
                                          ii?  v   iv     vi  i          i  i
C rnd-1_family-        447 GCCCTTTTCATCTCACGNATGGAATTTCTGTTGCTCTTGTAGTAAACGTT 398

  scaffold156|s     298502 ACTGTCTTGAGTGCATTGAGACTTCTTTTCCATTGTGATTTGTCTGTAGC 298551
                            i v ii   v   vii  ii     i   iv   ?vv    i     v 
C rnd-1_family-        397 ATTTTTCTGACTGCCCCGAAGCTTCTCTTCTTTTGNCTTTTGCCTGTATC 348

  scaffold156|s     298552 TTTCATTTCTTCTTGTCTTGTCATTTTTCATTCTTATTATCTTTGCTTCG 298601
                                         v    i         i  i i  i     i     v
C rnd-1_family-        347 TTTCATTTCTTCTTTTCTTATCATTTTTCGTTTTCATCATCTTCGCTTCC 298

  scaffold156|s     298602 ATGCTAAACTGTTTTGCTAGTTCATAGAAAGAGTTTACTATAGTTGTACA 298651
                                  i i       ?v    i    -------   -----i  ?   
C rnd-1_family-        297 ATGCTAAGCCGTTTTGCNTGTTCGTAGA-------TAC-----CTGNACA 260

  scaffold156|s     298652 AATCATATGGGATATAAGCAAGTGAAAAGTGGTTTCATAGGCAAAAATGT 298701
                             -v i  ivi            vv?  i   i  viv i     ?    
C rnd-1_family-        259 AA-AACATACAATATAAGCAAGTTTNAAATGGCTTAGAAAGCAAANATGT 211

  scaffold156|s     298702 AATTTGTGCTCACATTCAGTATGTTTCATGGATGATGCTTCGGAAGTGCT 298751
                           v  v                i?i       ?i         v    ?   
C rnd-1_family-        210 CATATGTGCTCACATTCAGTGNATTTCATGNGTGATGCTTCTGAAGNGCT 161

  scaffold156|s     298752 ATGATGTGACATTTCAAACATAAATGACAAAGAACGTACTATTTTATAAT 298801
                           i                     i  i  i       v  v i   v?   
C rnd-1_family-        160 GTGATGTGACATTTCAAACATAGATAACGAAGAACGGACGACTTTCNAAT 111

  scaffold156|s     298802 TTAACGTAAGAATGAATCAAATTTTATGATTTATGAGACTTCAAAA 298847
                             viv   v     vi        v  i          v       
C rnd-1_family-        110 TTCGAGTATGAATGCGTCAAATTTGATAATTTATGAGAATTCAAAA 65

Matrix = 20p43g.matrix
Kimura (with divCpGMod) = 16.13
Transitions / transversions = 1.64 (64/39)
Gap_init rate = 0.02 (14 / 644), avg. gap size = 1.00 (14 / 14)


1823 20.04 7.39 8.49 scaffold156|size385039 298510 299294 (85780) C rnd-4_family-169#RC/Helitron (6684) 1569 793 m_b1937s001i15 36689

  scaffold156|s     298510 GAGTGCATTGAGACTTCTTTTCCATTGTGATTTGTCTGTAGCTTTCATTT 298559
                             v   vii  ii     i   iv   vvv    i     v         
C rnd-4_family-       1569 GACTGCCCCGAAGCTTCTCTTCTTTTGGCTTTTGCCTGTATCTTTCATTT 1520

  scaffold156|s     298560 CTTCTTGTCTTGTCATTTTTCATTCTTATTATCTTTGCTTCGATGCTAAA 298609
                                 v        v        i i  ?     i     v  i    i
C rnd-4_family-       1519 CTTCTTTTCTTGTCAATTTTCATTTTCATNATCTTCGCTTCCATACTAAG 1470

  scaffold156|s     298610 CTGTTTTGCTAGTTCATAGAAAGAGTTTACTATAGTTGTACAAATCATAT 298659
                            i       vv    i    -------   i-----  v   i v- i  
C rnd-4_family-       1469 CCGTTTTGCACGTTCGTAGA-------TACC-----TGGACAGAG-ACAT 1433

  scaffold156|s     298660 GGGATATAAGCAAGTGAAAAGTGGTTTCATAGGCAAAAATGTAATTTGTG 298709
                           ivi         ?v ?  v -   i  viv       ?    v  v    
C rnd-4_family-       1432 ACAATATAAGCANTTNAACA-TGGCTTAGAAGGCAAANATGTCATATGTG 1384

  scaffold156|s     298710 CTCACATTCAGTATGTTTCATGGATGATGCTTCGGAAGTGCTATGATGTG 298759
                                       i?       i?i         v    v   i   i   
C rnd-4_family-       1383 CTCACATTCAGTGNGTTTCATANGTGATGCTTCTGAAGAGCTGTGACGTG 1334

  scaffold156|s     298760 ACATTTCAAACATAAATGACAAAGAACGTACTATTTTATAATTTAACGTA 298809
                                       ii v          ? v  v i   vv     v v   
C rnd-4_family-       1333 ACATTTCAAACACGACTGACAAAGAANGGACGACTTTCAAATTTCAAGTA 1284

  scaffold156|s     298810 AGAATGAATCAAATTTTATGATTTATGAGACTTCAAAAGCCTTTT----- 298854
                           v     vi        v  i?         v       i--  ? -----
C rnd-4_family-       1283 TGAATGCGTCAAATTTGATANTTTATGAGAATTCAAAAA--TTNTAATGA 1236

  scaffold156|s     298855 -TGGTCATCCCTGTA---TGTGGCGCCTTTACATTGTGACCGCGTTTTTG 298900
                           -  i   v ii -  ---   ?ii  v  v  i --v  vi i  vvv  
C rnd-4_family-       1235 ATGATCAACTTT-TATGGTGTNATGCGTTAACGT--AGAATGTGTAAGTG 1189

  scaffold156|s     298901 GGTGTGTGTTAACGTTAAAAACATTTTTTGGTGAACCGTTGTTTAGTAGT 298950
                           ---        i   v   ---      i ?   vv   -- ?v?    i
C rnd-4_family-       1188 ---GTGTGTTAGCGTGAAA---ATTTTTCGNTGATGCGT--TNANGTAGC 1147

  scaffold156|s     298951 ACATTAACATTGAAA-ACATTTTCGGTGATCCA-TGTATGT--------G 298990
                           i i  v  i      -i      i i    v i- ii i  -------- 
C rnd-4_family-       1146 GCGTTTACGTTGAAACGCATTTTTGATGATGCGTTACACGTTGTAAATAG 1097

  scaffold156|s     298991 GCGCATTTACGTTGGAAAC-CATTTTTGGGTGTGCGTTGACATGAAAAAC 299039
                           ii  v  v      iv   -         vvii     --  v v? vi 
C rnd-4_family-       1096 ATGCTTTGACGTTGATAACACATTTTTGGCGACGCGTT--CAAGTNACGC 1049

  scaffold156|s     299040 ATTT---TTTGGTGAAAAGTGTACATGGTGCGTTTATATTGTAAACATAT 299086
                           i   ---   i ---    ------         v ii   -   ?v v 
C rnd-4_family-       1048 GTTTGCGTTTAG---AAAG------TGGTGCGTTAACGTTG-AAANCTTT 1009

  scaffold156|s     299087 TTTGGTGATGTATTTCTCGTTG-TAAGTAATGTGTTAACGTTG-AAACAT 299134
                                     - v  vv     -     ii  i   ---    -      
C rnd-4_family-       1008 TTTGGTGATG-AGTTAACGTTGTTAAGTGGTGCGTT---GTTGAAAACAT 963

  scaffold156|s     299135 GTTTTGGTCATTGGAGTATGTGGTGCATATACGTTGAAAGCCATTTATGG 299184
                           v       -  -----------    i vi      -----------  i
C rnd-4_family-        962 TTTTTGGT-AT-----------GTGCGTTCACGTTG-----------TGA 936

  scaffold156|s     299185 GT-GTGCGTTCACTTTGAAAA-----CATTTTTTGGTGAAGC-----TGG 299223
                             -       ?  v       -----  i          v  -----  v
C rnd-4_family-        935 GTAGTGCGTTNACGTTGAAAAACTGCCACTTTTTGGTGATGCGTCATTGT 886

  scaffold156|s     299224 TACGTG------GTGCGT-TTA-CGTTGAAACCATTTGT------TTTCA 299259
                                 ------      -   -        i v  v  ------     
C rnd-4_family-        885 TACGTGACATNAGTGCGTCTTATCGTTGAAATCTTTGGTGACGTGTTTCA 836

  scaffold156|s     299260 GGT--------ATGTGTTAATGTTGAAACCATTTTTTGGTGAT 299294
                           v  --------i  i     i       ?              
C rnd-4_family-        835 CGTTGTAAGTAGTGCGTTAACGTTGAAANCATTTTTTGGTGAT 793

Matrix = 20p43g.matrix
Kimura (with divCpGMod) = 19.99
Transitions / transversions = 1.06 (74/70)
Gap_init rate = 0.11 (84 / 784), avg. gap size = 1.48 (124 / 84)

969 20.43 10.66 13.02 scaffold156|size385039 298904 299719 (85355) C rnd-4_family-169#RC/Helitron (7105) 1148 350 m_b1937s001i17 36689

  scaffold156|s     298904 GTGTGTTAACGTTAAAA-ACATTTTTTGGTGA------AC-CGTTGTTTA 298945
                            i i   v     i   -i       - i   ------  -      v- 
C rnd-4_family-       1148 GCGCGTTTACGTTGAAACGCATTTTT-GATGATGCGTTACACGTTGTA-A 1101

  scaffold156|s     298946 GTAG-TACATTAACATTGA--AAACATTTTCGGTGATCCATGTATGTGGC 298992
                           i   - i v  i  i    -- v       i  i  iv i vi v  ?i 
C rnd-4_family-       1100 ATAGATGCTTTGACGTTGATAACACATTTTTGGCGACGCGTTCAAGTNAC 1051

  scaffold156|s     298993 GCATTTACGTT-GGAAACCATTTTTGGGTG-TGCGTTGACATGAAAAACA 299040
                             i   i    -i    ----------   -      i  i vi   ? -
C rnd-4_family-       1050 GCGTTTGCGTTTAGAAA----------GTGGTGCGTTAACGTTGAAANC- 1012

  scaffold156|s     299041 TTTTTTGGTGAAAAGT-------GT-ACATGGTGCGTTTATATTGTAAAC 299082
                                      vi   -------  - vi         ---i   v    
C rnd-4_family-       1011 TTTTTTGGTGATGAGTTAACGTTGTTAAGTGGTGCGTT---GTTGAAAAC 965

  scaffold156|s     299083 ATATTTTGGTGATGTAT-TTCTCGTTGTAAGTAATGTGTTAACGTTGAAA 299131
                             v       -    ii-   v      i    i  i   ?         
C rnd-4_family-        964 ATTTTTTGGT-ATGTGCGTTCACGTTGTGAGTAGTGCGTTNACGTTGAAA 916

  scaffold156|s     299132 ------CATGTTTTGGT-------CATTGGAGTATGTG------GTGCAT 299162
                           ------  iv       -------     v--  i   ------    i 
C rnd-4_family-        915 AACTGCCACTTTTTGGTGATGCGTCATTGT--TACGTGACATNAGTGCGT 868

  scaffold156|s     299163 ---ATACGTTGAAAGC---------------CAT-TTATGGGT-GTGCGT 299192
                           ---  -        v ---------------  i-  i ii  -      
C rnd-4_family-        867 CTTAT-CGTTGAAATCTTTGGTGACGTGTTTCACGTTGTAAGTAGTGCGT 819

  scaffold156|s     299193 TCACTTTGAAAACATTTTTTGGTGAAGCTGGTACGTGGTGCGTTTACGTT 299242
                            v  v      ?             v  v v           -       
C rnd-4_family-        818 TAACGTTGAAANCATTTTTTGGTGATGCGGTTACGTGGTGCG-TTACGTT 770

  scaffold156|s     299243 GAAACCATTTGTTTTCAGGTATGTGTTAATGTTGAAACCATTTTTTGGTG 299292
                               v ----     ii vvi  i      v ----- vi viv   ii 
C rnd-4_family-        769 GAAAAC----GTTTTTGGTGGTGCGTTAATTT-----CAGTGCGTTGACG 729

  scaffold156|s     299293 ATCAAATCCCTATTTTGGCCGTGCCAGTTATACCTTATGATTACCTGGTG 299342
                           --i   v i---      i    ------------------   v     
C rnd-4_family-        728 --TAAAGCT---TTTTGGTCGTG------------------TACGTGGTG 702

  scaffold156|s     299343 ATACG-TTAAGTGTGTACAATTTTTTTTGGCCACGCTTTGG-GTTGAATA 299390
                           ---  -   v  -  v v  ---       viii  v  i -      - 
C rnd-4_family-        701 ---CGTTTACGT-TGAAAAA---TTTTTGGGTGTGCGTTAGCGTTGAA-A 660

  scaffold156|s     299391 ATGTTTTTTGGCCACA--CTATACGTTGACATTGGATATATTTTTACAGG 299438
                           vi?        iv   --i  ii     - i  ---  - ? vv i -- 
C rnd-4_family-        659 CCNTTTTTTGGTGACAAGTTACGCGTTG-CGTT---TA-ANTGGTGC--G 617

  scaffold156|s     299439 TAATGAGACTTCAAAAGCCTTTTTGGTCAT-----CCCTGTATGTGGCGC 299483
                            v i ----  --    vv       iv  ----- vi    v    i  
C rnd-4_family-        616 TTACG----TT--AAAGAATTTTTGGCGATGTTCACGTTGTAAGTGGTGC 573

  scaffold156|s     299484 ATATACATTGTGACCGCGTTTTTGGGT-GTGTGTTA-ACGTTAAAAACAT 299531
                           i v   i   vi --i i     v   -   i    -     i   ?   
C rnd-4_family-        572 GTTTACGTTGAAA--ACATTTTTTGGTGGTGCGTTATACGTTGAAANCAT 525

  scaffold156|s     299532 TTTTTGGTGAAGCGTTGTTTCGTAGTGCGTTAACGTTGAAAACA-TTTTT 299580
                                  i  v     iv --  iii  i  v         v  -     
C rnd-4_family-        524 TTTTTGGCGATGCGTTAAT--GTGACGCATTTACGTTGAAACCATTTTTT 477

  scaffold156|s     299581 GGTGA-----TCCA---TGTATGTGGCGCATTTACGTTGGAA-----ACC 299617
                             i  ----- v  ---    vv i i  i  vi     i  -----   
C rnd-4_family-        476 GGCGATGAGTTACACGTTGTAACTAGTGCGTTAGCGTTGAAAATTTGACC 427

  scaffold156|s     299618 ATTTTTGGGTGTGCGTTGACATGAAAAAACATTTTTTGGTGAAGAGTGTA 299667
                                 -----      -    vii ------         ---------
C rnd-4_family-        426 ATTTTT-----TGCGTT-ACATTGGA------TTTTTGGTG--------- 398

  scaffold156|s     299668 CATGGTGC-GTTTACGTTGTAAACATTTTTTGGTGATGTATTTCTCGTTG 299716
                            ----   - i        v  ?               ii-   v     
C rnd-4_family-        397 C----TGCGGCTTACGTTGAAANCATTTTTTGGTGATGCG-TTCACGTTG 353

  scaffold156|s     299717 TAA 299719
                           ?  
C rnd-4_family-        352 NAA 350

Matrix = 20p43g.matrix
Kimura (with divCpGMod) = 19.23
Transitions / transversions = 1.46 (86/59)
Gap_init rate = 0.16 (132 / 815), avg. gap size = 1.45 (191 / 132)

1142 20.09 10.03 13.14 scaffold156|size385039 298904 299631 (85443) C rnd-4_family-169#RC/Helitron (7223) 1030 323 m_b1937s001i16 36689

  scaffold156|s     298904 GTGTGTTAACGTTAAAAACATTTTTTGGTGA------ACCGTTGTTTAGT 298947
                              i         i   ? -           ------ v       v   
C rnd-4_family-       1030 GTGCGTTAACGTTGAAANC-TTTTTTGGTGATGAGTTAACGTTGTTAAGT 982

  scaffold156|s     298948 AGTACATTAACATTGAAAACATTTTCGGTGATCCATGTATGTGGCGCATT 298997
                           i  i i  i---             iv --------       --- i  
C rnd-4_family-        981 GGTGCGTTG---TTGAAAACATTTTTTG--------GTATGTG---CGTT 946

  scaffold156|s     298998 TACGTTGGAAACCATTTTTGGGT-GTGCGTTGACAT-GAAAAAC----AT 299041
                           i      -----------  i  -       ?  i -       ---- i
C rnd-4_family-        945 CACGTTG-----------TGAGTAGTGCGTTNACGTTGAAAAACTGCCAC 907

  scaffold156|s     299042 TTTTTGGTGAAAAGT---------GT-ACATG-GTGCGTTTATATTGTAA 299080
                                     viv  ---------  -    ?-      i -   i  vi
C rnd-4_family-        906 TTTTTGGTGATGCGTCATTGTTACGTGACATNAGTGCGTCT-TATCGTTG 858

  scaffold156|s     299081 ACATATTTTGGTGATGTATTTCTCGTTGTAAGTAATGTGTTAACGTTGAA 299130
                            v  -i        i  i    v           i  i            
C rnd-4_family-        857 AAAT-CTTTGGTGACGTGTTTCACGTTGTAAGTAGTGCGTTAACGTTGAA 809

  scaffold156|s     299131 A-CATGTTTTGGTCATTGGAGTATGTGGTGCATATACGTTGAAAGCCATT 299179
                            -   v       v  vv iv  i       i -          i -i  
C rnd-4_family-        808 ANCATTTTTTGGTGATGCGGTTACGTGGTGCGT-TACGTTGAAAAC-GTT 761

  scaffold156|s     299180 TATGGGTGTGCGTTCACTT--------TGA---AAACATTTTTTGGTGAA 299218
                            v   vv       v i  --------   ---   -ii        ---
C rnd-4_family-        760 TTTGGTGGTGCGTTAATTTCAGTGCGTTGACGTAAA-GCTTTTTGGT--- 715

  scaffold156|s     299219 GCTGGTACGTGGTGCGTTTACGTTGAAACCATTTGTTTTCAGGTATGTGT 299268
                           - vv                        v-----i    ii   i  i  
C rnd-4_family-        714 -CGTGTACGTGGTGCGTTTACGTTGAAAA-----ATTTTTGGGTGTGCGT 671

  scaffold156|s     299269 TAATGTTGAAACCATTTTTTGGTGATCAAATCCCTATTTTGGCCGTGCCA 299318
                             ii         ?           ---------------------- v 
C rnd-4_family-        670 TAGCGTTGAAACCNTTTTTTGGTGA----------------------CAA 643

  scaffold156|s     299319 GTTATACCTTATGATTACCTGGTGATACGTTAAGTGTGTACAATTTTTTT 299368
                               ii v  ii v   v?     ---     v  - iv v  ---    
C rnd-4_family-        642 GTTACGCGTTGCGTTTAANTGGTG---CGTTACGT-TAAAGAA---TTTT 600

  scaffold156|s     299369 TGGCCACGCTTTGGGTTGAATAATGTTTTTTGGCCACACTATACGTTGAC 299418
                               v i -  iiv    --   - -----   -------- i    v  
C rnd-4_family-        599 TGGCGATG-TTCACGTTG--TAA-G-----TGG--------TGCGTTTAC 567

  scaffold156|s     299419 ATTGGATATATTTTTACAGGTAATGAG----ACTTCAAAAGC-CTTTTTG 299463
                           i   i v i      --v   ii  v ----  v ii   ? -i      
C rnd-4_family-        566 GTTGAAAACATTTTT--TGGTGGTGCGTTATACGTTGAAANCATTTTTTG 519

  scaffold156|s     299464 GTCATCCCTGTATGTGGCGCATATACATTGTGACCGCGTTTT-----TGG 299508
                            iv  v v vv     i     v   i   vi   iiv    -----  i
C rnd-4_family-        518 GCGATGCGTTAATGTGACGCATTTACGTTGAAACCATTTTTTGGCGATGA 469

  scaffold156|s     299509 GT---------------GTGTGTTAACGTTAAAAA------CATTTTTTG 299537
                             ---------------   i    i    i    ------         
C rnd-4_family-        468 GTTACACGTTGTAACTAGTGCGTTAGCGTTGAAAATTTGACCATTTTTTG 419

  scaffold156|s     299538 -GTGAAGCGTTG----TTTCGTAGTGC-GTTAACGTTGAAAACA-TTTTT 299580
                           -  v -- i   ----   v  iv   - i v         ?  -     
C rnd-4_family-        418 CGTTA--CATTGGATTTTTGGTGCTGCGGCTTACGTTGAAANCATTTTTT 371

  scaffold156|s     299581 GGTGATCCATGTATGTGGCGCATTTACGTTGGAAACCATTTTTGGGTGTG 299630
                                 v i vi i  --i ? viii    v -    v       vii  
C rnd-4_family-        370 GGTGATGCGTTCACGT--TGNAACCGCGTTTG-AACCCTTTTTGGCCATG 324

  scaffold156|s     299631 C 299631
                            
C rnd-4_family-        323 C 323

Matrix = 20p43g.matrix
Kimura (with divCpGMod) = 19.67
Transitions / transversions = 1.44 (75/52)
Gap_init rate = 0.15 (112 / 727), avg. gap size = 1.48 (166 / 112)

1005 17.69 9.50 3.70 scaffold156|size385039 299452 299809 (85265) C rnd-4_family-169#RC/Helitron (7526) 727 350 m_b1937s001i21 36689

  scaffold156|s     299452 AAAGCCTTTTTGGTCATCCCTGTATGTGGCGCATATACATTGTGACCGCG 299501
                                -         i ----   i    i  i v   i   vi v---i
C rnd-4_family-        727 AAAGC-TTTTTGGTCGT----GTACGTGGTGCGTTTACGTTGAAAA---A 686

  scaffold156|s     299502 TTTTTGGGTGTGTGTTAACGTTAAAAACATTTTTTGGTGAA-------GC 299544
                                       i    i    i   v ?           v-------  
C rnd-4_family-        685 TTTTTGGGTGTGCGTTAGCGTTGAAACCNTTTTTTGGTGACAAGTTACGC 636

  scaffold156|s     299545 GTTG--TTTC-GTAGTGCGTTAACGTTGAAAACATTTTTGGTGAT--CCA 299589
                               --   v-? i        -    i  i -        i   --i  
C rnd-4_family-        635 GTTGCGTTTAANTGGTGCGTTA-CGTTAAAGA-ATTTTTGGCGATGTTCA 588

  scaffold156|s     299590 ---TGTATGTGGCGCATTTACGTTGGAAACCATTTTTGGGTG-TGCGTTG 299635
                           ---    v    i  i         i    -      v    -      i
C rnd-4_family-        587 CGTTGTAAGTGGTGCGTTTACGTTGAAAAC-ATTTTTTGGTGGTGCGTTA 539

  scaffold156|s     299636 -ACATGAAAAAACATTTTTTGGTGAAGAGTGTACATGGTGCGTTTACGTT 299684
                           -  i vi   ?-          i  v v  vv ii  ii  i        
C rnd-4_family-        538 TACGTTGAAAN-CATTTTTTGGCGATGCGTTAATGTGACGCATTTACGTT 490

  scaffold156|s     299685 GTAAACATTTTTTGGTGATGTATTTCTCGTTGTAAGTAATGTGTTAACGT 299734
                            v  v          i    vi  v v        v  i  i    i   
C rnd-4_family-        489 GAAACCATTTTTTGGCGATGAGTTACACGTTGTAACTAGTGCGTTAGCGT 440

  scaffold156|s     299735 TGAAA---TG------TTTTG-GT--AATCGGTGTATGTGGTGC----AC 299768
                                ---  ------     -  --v  i  -i v v      ----i 
C rnd-4_family-        439 TGAAAATTTGACCATTTTTTGCGTTACATTGG-ATTTTTGGTGCTGCGGC 391

  scaffold156|s     299769 ATACGTTGAAAGCCATTTATGGGTG-TGCGTTCACTTTGAAA 299809
                           v          -?     v v    -         v   ?  
C rnd-4_family-        390 TTACGTTGAAA-NCATTTTTTGGTGATGCGTTCACGTTGNAA 350

Matrix = 20p43g.matrix
Kimura (with divCpGMod) = 16.55
Transitions / transversions = 1.35 (35/26)
Gap_init rate = 0.08 (27 / 357), avg. gap size = 1.78 (48 / 27)

2246 14.70 13.24 6.06 scaffold156|size385039 299511 300205 (84869) C rnd-4_family-169#RC/Helitron (7472) 781 40 m_b1937s001i22 36689

  scaffold156|s     299511 GTGTGTTAACGTTAAAAACATTTTTTGGTGAAGCGTTG-TTTCGTAGTGC 299559
                              i    -    i     i     -    iv     i-    --     
C rnd-4_family-        781 GTGCGTTA-CGTTGAAAACGTTTTT-GGTGGTGCGTTAATTTC--AGTGC 736

  scaffold156|s     299560 GTTAACGTTGAAAACATTTTTGGTGATCCATGTATGTGGCGCATTTACGT 299609
                              i    --   i -        ---- i    i    i  i       
C rnd-4_family-        735 GTTGACGT--AAAGC-TTTTTGGT----CGTGTACGTGGTGCGTTTACGT 693

  scaffold156|s     299610 TGGAAACCATTTTTGGGTGTGCGTTGACATGAAAAAACATTTTTTGGTGA 299659
                             i   --                 ii i vi   v- ?           
C rnd-4_family-        692 TGAAAA--ATTTTTGGGTGTGCGTTAGCGTTGAAAC-CNTTTTTTGGTGA 646

  scaffold156|s     299660 AGAGTGTACATGGTGCGTTTA-------CGTTG---TAAACATTTTTTGG 299699
                           vi   -   ii v        -------    i---    v v       
C rnd-4_family-        645 CAAGT-TACGCGTTGCGTTTAANTGGTGCGTTACGTTAAAGAATTTTTGG 597

  scaffold156|s     299700 TGATGTATTTCTCGTTGTAAGTAATGTGTTAACGTTGAAA---TGTTTTG 299746
                           i     ---  v          ii  i   v         --- v     
C rnd-4_family-        596 CGATGT---TCACGTTGTAAGTGGTGCGTTTACGTTGAAAACATTTTTTG 550

  scaffold156|s     299747 GTAATCGGTGTATGTGGTGCACATACGTTGAAAGCCATTTATGG------ 299790
                             ----    ii --------i           ? vv   v   ------
C rnd-4_family-        549 GT----GGTGCGT--------TATACGTTGAAANCATTTTTTGGCGATGC 512

  scaffold156|s     299791 ------GTG-TGCGTTCACTTTGAAAACATTTTTTGGTGA--AGCTG--- 299828
                           ------   -i  i  i  v      v          i  --  i i---
C rnd-4_family-        511 GTTAATGTGACGCATTTACGTTGAAACCATTTTTTGGCGATGAGTTACAC 462

  scaffold156|s     299829 ---GTACGTGGTGCGTTTACGTTGAAAA------CATTT-----GTT--- 299861
                           ---   vv i       vi         ------     -----   ---
C rnd-4_family-        461 GTTGTAACTAGTGCGTTAGCGTTGAAAATTTGACCATTTTTTGCGTTACA 412

  scaffold156|s     299862 ------TTCAGGTG-TGCG-TTAATGTTGAAACCATTTTTTGGTGAT--- 299900
                           ------  iv    -    -i v i       ?              ---
C rnd-4_family-        411 TTGGATTTTTGGTGCTGCGGCTTACGTTGAAANCATTTTTTGGTGATGCG 362

  scaffold156|s     299901 --CA------AATC---------CCTATTTTGGCCGTGCCAGTTATACCT 299933
                           --  ------  i ---------  iv        i   -      i v 
C rnd-4_family-        361 TTCACGTTGNAACCGCGTTTGAACCCTTTTTGGCCATGC-AGTTATGCGT 313

  scaffold156|s     299934 TATGATTACCTGGTGAT-----ACATTGAGTGTGTGCAAAAATGTTTTGG 299978
                             i ? v i-       -----  i   --     i   i   -      
C rnd-4_family-        312 TACGNTGAT-TGGTGATGAGCTACGTTG--TGTGTACAAGAAT-TTTTGG 267

  scaffold156|s     299979 CCACGCTATACGTTG----TGGATATATTTTTACAGGTAACCACAAATAG 300024
                              i   v  ?i   ---- i            v           ?  vi
C rnd-4_family-        266 CCATGCTTTANATTGANTTTAGATATATTTTTAAAGGTAACCACANATCA 217

  scaffold156|s     300025 AAACATCAA-GACTACCCATTCATGTGAAACATAAGTACAATTCATTTAC 300073
                              v     -          v     v     i  iv    i i      
C rnd-4_family-        216 AAAGATCAATGACTACCCATGCATGTCAAACACAAAAACAACTTATTTAC 167

  scaffold156|s     300074 AGGTATTTGTGAGAAATACCCCCGTGTTACCTCTAACAGTCAAAAGTGAA 300123
                                ?   i        -? v i       ?v   i  i        --
C rnd-4_family-        166 AGGTANTTGCGAGAAATA-NCACATGTTACCNATAATAGCCAAAAGTG-- 120

  scaffold156|s     300124 AAAAAGCATCTCA-GGGAGAAGAAGAAGGAAAAGAAAT----CTCAGATG 300168
                                  i     -v i            i  --    ----     ---
C rnd-4_family-        119 AAAAAGCGTCTCACTGAAGAAGAAGAAGGGAA--AAATTCTGCTCAG--- 75

  scaffold156|s     300169 ATGATAGACTAAGATTTTTTCAAGAAAAAATCTTGAT 300205
                           -     i       -                      
C rnd-4_family-         74 -TGATAAACTAAGA-TTTTTCAAGAAAAAATCTTGAT 40

Matrix = 20p43g.matrix
Kimura (with divCpGMod) = 13.70
Transitions / transversions = 1.91 (63/33)
Gap_init rate = 0.10 (67 / 694), avg. gap size = 2.04 (137 / 67)


900 21.47 10.78 9.75 scaffold156|size385039 299154 299793 (85281) rnd-1_family-63#Unknown 2 647 (22) m_b1937s001i18 36690

  scaffold156|s     299154 GTGGTGCATATACGTTGAAAGCCATTTATG-GGTG-TGCGTTCACTTTGA 299201
                                  i v          -      v v-    -      v  v v  
  rnd-1_family-          2 GTGGTGCGTTTACGTTGAAA-CCATTTTTTTGGTGATGCGTTGACGTAGA 50

  scaffold156|s     299202 AAACATTTTTTGGTGAAGC-----TGGTACGTGGTGCGTTTACGTTGAAA 299246
                            i- i           v  -----  iii   v -i              
  rnd-1_family-         51 AG-CGTTTTTTGGTGATGCGTAAATGACGCGTCG-ACGTTTACGTTGAAA 98

  scaffold156|s     299247 CCATT-TGTTTTCAGGTATGTGTTAATGTTGAAACCATTTTTTGGTGATC 299295
                           -   i-     vvv  --  i   v i                     --
  rnd-1_family-         99 -CATCATGTTTGACGG--TGCGTTTACGTTGAAACCATTTTTTGGTGA-- 143

  scaffold156|s     299296 AAATCCCTATTTTGGCCGTGCCAGTTATACCTTATGATTACCTGGTGATA 299345
                           ----------------  ----     i  v  i     - i       i
  rnd-1_family-        144 ----------------CG----AGTTACACGTTGTGATT-CTTGGTGATG 172

  scaffold156|s     299346 CGTTAAGTGTGTACAATTTTTTTTGGCCACGCTTTGGGTTGAATAATGTT 299395
                               ? -i  ?v -  ii        iv i  ------  i       iv
  rnd-1_family-        173 CGTTNA-CGTNGA-AACCTTTTTTGGTGATGC------TTAAATAATGCG 214

  scaffold156|s     299396 TTTTGGCCACACTATACG-TTGACATTGGATATATTTTT-AC-------- 299435
                             ------------?   -  i  ii vi i i      -  --------
  rnd-1_family-        215 TT------------NACGTTTAACGCTTAACACATTTTTGACGATGCGTT 252

  scaffold156|s     299436 -AGGTAATGAG---ACTTCAAAAGC-CTTTTTGGTCAT--------CCCT 299472
                           - i  iii v ---  v ii   v -i        v i-------- vi 
  rnd-1_family-        253 GAAGTGGCGCGTTTACGTTGAAACCATTTTTTGGTGACGAGTTACACGTT 302

  scaffold156|s     299473 GTATGTGGCGCATATACATTGTGACCGCGTTTTTGGGTG-TGTGTTA-AC 299520
                              v    i  i v   i   vi  -- i     v    -i v    -  
  rnd-1_family-        303 GTAAGTGGTGCGTTTACGTTGAAAC--CATTTTTTGGTGACGAGTTACAC 350

  scaffold156|s     299521 GTTA-AA--AACAT--TTTTTGGTGAAGCGTTGTTTCGTAGTGCGTTAAC 299565
                              i-  -- i i --v     ii  v  i   --vv  i       v  
  rnd-1_family-        351 GTTGTAACTAGCGTGCGTTTTGACGATGCATTG--AAGTGGTGCGTTTAC 398

  scaffold156|s     299566 GTTGAAAACA-TTTTTGGTGA-----TCCA---TGTATGTGGCGCATTTA 299606
                                  v  -          ----- v  ---    v?   i  i    
  rnd-1_family-        399 GTTGAAACCATTTTTTGGTGACGAGTTACACGTTGTAANTGGTGCGTTTA 448

  scaffold156|s     299607 CGTTGGAAACCATTTTTGGGT-----------GTGCGTTGACATGAAAAA 299645
                               -            v  i-----------       v  i v-i   
  rnd-1_family-        449 CGTT-GAAACCATTTTTTGGCACTTGTAAGTGGTGCGTTTACGTT-GAAA 496

  scaffold156|s     299646 ACATTTTTTGGTGAAGAGTGTACATGGTGC-----GTTTACG--TTGTAA 299688
                           v             v    -    i v  i-----  i    --  v i 
  rnd-1_family-        497 CCATTTTTTGGTGACGAGT-TACACGTTGTAACAAGTCTACGCATTTTGA 545

  scaffold156|s     299689 ACATTTTTTG--GTGATGTATTTCTCGTTGTAAGTAATGTGTTAACGTTG 299736
                           vv  viv   --   i  ii   v-     v  vi ---i   v      
  rnd-1_family-        546 CGATGCGTTGNAGTGGTGCGTTTA-CGTTGAAACCA---CGTTTACGTTG 591

  scaffold156|s     299737 AAAT--GTTTTGGTAATCGGTGTATGTGGTGCACATACGTTGAAAGCCAT 299784
                              i--v      i --  v    v       iiv          -    
  rnd-1_family-        592 AAACCATTTTTGGCA--CGTTGTAAGTGGTGCGTTTACGTTGAAA-CCAT 638

  scaffold156|s     299785 TTATGGGTG 299793
                             v v    
  rnd-1_family-        639 TTTTTGGTG 647

Matrix = 20p43g.matrix
Kimura (with divCpGMod) = 20.85
Transitions / transversions = 1.21 (68/56)
Gap_init rate = 0.14 (87 / 639), avg. gap size = 1.52 (132 / 87)

658 23.57 8.55 14.76 scaffold156|size385039 299187 299888 (85186) rnd-1_family-63#Unknown 5 668 (1) m_b1937s001i19 36690

  scaffold156|s     299187 GTGCGTTCACTTTGAAAACATTTTTTGGTGAAGCTGGTACGTGGTGCGTT 299236
                                  i  v      v        v ------------   i      
  rnd-1_family-          5 GTGCGTTTACGTTGAAACCATTTTTTTG------------GTGATGCGTT 42

  scaffold156|s     299237 TACGTTGAAACCATTTGTTTTCAGGT-ATGTGTTAATGTTGAAACCATTT 299285
                           v    v   i -----     iv   -   i  v    vi viv v iv 
  rnd-1_family-         43 GACGTAGAAGC-----GTTTTTTGGTGATGCGTAAATGACGCGTCGACGT 87

  scaffold156|s     299286 TT-TGGTGATCAA-ATCCCTAT-TTTGGCCGTGCCAGTTATACCTT---A 299329
                             -i v   --  -   ---  -    i v    --   -   v  --- 
  rnd-1_family-         88 TTACGTTGA--AACATC---ATGTTTGACGGTGC--GTT-TACGTTGAAA 129

  scaffold156|s     299330 TGATTACCTGGTGATACGTTAAGTGTGTACAATTTTTTTTGGCCACGCTT 299379
                           iv   vii      iiv    vii  - iii   i  ---  iv i  v 
  rnd-1_family-        130 CCATTTTTTGGTGACGAGTTACACGT-TGTGATTCTT---GGTGATGCGT 175

  scaffold156|s     299380 TGG-GTTGAATAATGTTTTTTGGCCACACT------ATACGTTGACATTG 299422
                            ?i-  ?   -- iv        iv ii  ------  i    ?  i  -
  rnd-1_family-        176 TNACGTNGAA--ACCTTTTTTGGTGATGCTTAAATAATGCGTTNACGTT- 222

  scaffold156|s     299423 GATATATTTTTACAGGTAATGAGACTTCAAAAGCCTTTTTGGTCATCCCT 299472
                           ----------------   i ---   --  vi v      iiv  v v 
  rnd-1_family-        223 ----------------TAACG---CTT--AACACATTTTTGACGATGCGT 251

  scaffold156|s     299473 GTATGTGGCGCATATACATTGTGACCGCGTTTTTGG-------------- 299508
                           vv v       i v   i   vi   ii-       --------------
  rnd-1_family-        252 TGAAGTGGCGCGTTTACGTTGAAACCAT-TTTTTGGTGACGAGTTACACG 300

  scaffold156|s     299509 ------GTG-TGTGTTAACGTTAAAAACATTTTTTGGTGAAGCGTTGTTT 299551
                           ------   -  i   v     i   v             v v   iiv-
  rnd-1_family-        301 TTGTAAGTGGTGCGTTTACGTTGAAACCATTTTTTGGTGACGAGTTACA- 349

  scaffold156|s     299552 CGTAGTGCGTTAACGTTGAAAACATTTTTGGTGATCCATGTATGTGGCGC 299601
                              v  i-ii  i   -----i i    - ii   v   vv v    i  
  rnd-1_family-        350 CGTTGTA-ACTAGCGT-----GCGTTTT-GACGATGCATTGAAGTGGTGC 392

  scaffold156|s     299602 ATTTACGTTGGAAACCATTTTTGGGTG----------------------T 299629
                           i         -           v    ---------------------- 
  rnd-1_family-        393 GTTTACGTTG-AAACCATTTTTTGGTGACGAGTTACACGTTGTAANTGGT 441

  scaffold156|s     299630 GCGTTGACATGAAAAAACATTTTTTGGTGAAGAGTGTACATGGTGCGTTT 299679
                                v  i vi   v-          iiv---v    vi          
  rnd-1_family-        442 GCGTTTACGTTGAAAC-CATTTTTTGGCAC---TTGTAAGTGGTGCGTTT 487

  scaffold156|s     299680 ACGTTGTAAACATTTTTTGGTGATGTATTTCTCGTTGTAAGTAATGTGTT 299729
                                 v  v             i vi  v v        -i  ---  i
  rnd-1_family-        488 ACGTTGAAACCATTTTTTGGTGACGAGTTACACGTTGTAA-CAA---GTC 533

  scaffold156|s     299730 AACGTTGAAATGTTTTGGTAAT-CGGTGTATGTGGTGCACATACGTTGAA 299778
                           v   ------ii     iii  -  v  ? -       iiv         
  rnd-1_family-        534 TACG------CATTTTGACGATGCGTTGNA-GTGGTGCGTTTACGTTGAA 576

  scaffold156|s     299779 AGCCATTTATGGGTGTGCGTTCACTTTGAAAACATTTTTTGGTGAAGCTG 299828
                            -   ------------    i  v      v  -       i- v i -
  rnd-1_family-        577 A-CCA------------CGTTTACGTTGAAACCA-TTTTTGGC-ACGTT- 610

  scaffold156|s     299829 GTACGTGGTGCGTTTACGTTGAAAACATTTGTTTTCAGGTG-TGCGTTA- 299876
                              v                    v     v  ----    -i v    -
  rnd-1_family-        611 GTAAGTGGTGCGTTTACGTTGAAACCATTTTTT----GGTGACGAGTTAN 656

  scaffold156|s     299877 ATGTTGAAACCA 299888
                            i    v   i 
  rnd-1_family-        657 ACGTTGTAACTA 668

Matrix = 20p43g.matrix
Kimura (with divCpGMod) = 23.57
Transitions / transversions = 1.14 (75/66)
Gap_init rate = 0.16 (112 / 701), avg. gap size = 1.41 (158 / 112)

889 20.69 15.93 5.74 scaffold156|size385039 299410 299886 (85188) rnd-1_family-63#Unknown 6 528 (141) m_b1937s001i20 36690

  scaffold156|s     299410 TACGTTGACATTGGA--TATATTTTTACAGGTAATGAG---ACTTCAAAA 299454
                            i    v  i   i --i  v     ---   i   v ---  v - i  
  rnd-1_family-          6 TGCGTTTACGTTGAAACCATTTTTTT---GGTGATGCGTTGACGT-AGAA 51

  scaffold156|s     299455 GC-CTTTTTGGTCATCCCTGTATGTGGCG----CATATACATTGTGACCG 299499
                             -i        v  v v iv   vv   ---- i v   i   vi  vv
  rnd-1_family-         52 GCGTTTTTTGGTGATGCGTAAATGACGCGTCGACGTTTACGTTGAAACAT 101

  scaffold156|s     299500 CGTTTTTGGGTGTGTGTTAACGTTAAAAACATTTTTTGGTGAAG------ 299543
                            i v    ivv   i   v     i   v             v ------
  rnd-1_family-        102 CATGTTTGACGGTGCGTTTACGTTGAAACCATTTTTTGGTGACGAGTTAC 151

  scaffold156|s     299544 -CGTTGT--TTC---GTAGTGCGTTAACGTTGAAAACATTTTTGGTGATC 299587
                           -      --   ---  ii      ?    ?    v v           v
  rnd-1_family-        152 ACGTTGTGATTCTTGGTGATGCGTTNACGTNGAAACCTTTTTTGGTGATG 201

  scaffold156|s     299588 CATGTATGTGGCGCATTTACGTTGGA-----AAC-CATTTTTGGGTGTGC 299631
                            --v  vi iii  i  ?     vi -----   -        ivvi   
  rnd-1_family-        202 C--TTAAATAATGCGTTNACGTTTAACGCTTAACACATTTTTGACGATGC 249

  scaffold156|s     299632 GTTGACATGA------------AAAAACATTTTTTGGTGAAGAGT----- 299664
                                vi  i------------i   v             v    -----
  rnd-1_family-        250 GTTGAAGTGGCGCGTTTACGTTGAAACCATTTTTTGGTGACGAGTTACAC 299

  scaffold156|s     299665 ---GTACATGGTGCGTTTACGTTGTAAACATTTTTTGGTGATGTATTTCT 299711
                           ---   vi                v  v             i vi  v v
  rnd-1_family-        300 GTTGTAAGTGGTGCGTTTACGTTGAAACCATTTTTTGGTGACGAGTTACA 349

  scaffold156|s     299712 CGTTGTAAGTAATGTGTTAACGTTGAAATGTTTTGGTAATCGGTGTAT-- 299759
                                   v  ii   ------------i      i----  i  i  --
  rnd-1_family-        350 CGTTGTAACTAGCGTG------------CGTTTTGA----CGATGCATTG 383

  scaffold156|s     299760 --GTGGTGCACATACGTTGAAAGCCATTTATGGGT--------------- 299792
                           --       iiv          -      v v   ---------------
  rnd-1_family-        384 AAGTGGTGCGTTTACGTTGAAA-CCATTTTTTGGTGACGAGTTACACGTT 432

  scaffold156|s     299793 -------GTGCGTTCACTTTGAAAACATTTTTTGGTGAAGCTGGTACGTG 299835
                           -------       i  v      v          i---i  v   v   
  rnd-1_family-        433 GTAANTGGTGCGTTTACGTTGAAACCATTTTTTGGC---ACTTGTAAGTG 479

  scaffold156|s     299836 GTGCGTTTACGTTGAAAACATTTGTTTTCAGGTG-TGCGTTA-ATGTTGA 299883
                                            v     v  ----    -i v    - i    v
  rnd-1_family-        480 GTGCGTTTACGTTGAAACCATTTTTT----GGTGACGAGTTACACGTTGT 525

  scaffold156|s     299884 AAC 299886
                              
  rnd-1_family-        526 AAC 528

Matrix = 20p43g.matrix
Kimura (with divCpGMod) = 21.56
Transitions / transversions = 0.90 (44/49)
Gap_init rate = 0.10 (48 / 476), avg. gap size = 2.21 (106 / 48)


1823 20.04 7.39 8.49 scaffold156|size385039 298510 299294 (85780) C rnd-4_family-169#RC/Helitron (6684) 1569 793 m_b1937s001i15 36689

  scaffold156|s     298510 GAGTGCATTGAGACTTCTTTTCCATTGTGATTTGTCTGTAGCTTTCATTT 298559
                             v   vii  ii     i   iv   vvv    i     v         
C rnd-4_family-       1569 GACTGCCCCGAAGCTTCTCTTCTTTTGGCTTTTGCCTGTATCTTTCATTT 1520

  scaffold156|s     298560 CTTCTTGTCTTGTCATTTTTCATTCTTATTATCTTTGCTTCGATGCTAAA 298609
                                 v        v        i i  ?     i     v  i    i
C rnd-4_family-       1519 CTTCTTTTCTTGTCAATTTTCATTTTCATNATCTTCGCTTCCATACTAAG 1470

  scaffold156|s     298610 CTGTTTTGCTAGTTCATAGAAAGAGTTTACTATAGTTGTACAAATCATAT 298659
                            i       vv    i    -------   i-----  v   i v- i  
C rnd-4_family-       1469 CCGTTTTGCACGTTCGTAGA-------TACC-----TGGACAGAG-ACAT 1433

  scaffold156|s     298660 GGGATATAAGCAAGTGAAAAGTGGTTTCATAGGCAAAAATGTAATTTGTG 298709
                           ivi         ?v ?  v -   i  viv       ?    v  v    
C rnd-4_family-       1432 ACAATATAAGCANTTNAACA-TGGCTTAGAAGGCAAANATGTCATATGTG 1384

  scaffold156|s     298710 CTCACATTCAGTATGTTTCATGGATGATGCTTCGGAAGTGCTATGATGTG 298759
                                       i?       i?i         v    v   i   i   
C rnd-4_family-       1383 CTCACATTCAGTGNGTTTCATANGTGATGCTTCTGAAGAGCTGTGACGTG 1334

  scaffold156|s     298760 ACATTTCAAACATAAATGACAAAGAACGTACTATTTTATAATTTAACGTA 298809
                                       ii v          ? v  v i   vv     v v   
C rnd-4_family-       1333 ACATTTCAAACACGACTGACAAAGAANGGACGACTTTCAAATTTCAAGTA 1284

  scaffold156|s     298810 AGAATGAATCAAATTTTATGATTTATGAGACTTCAAAAGCCTTTT----- 298854
                           v     vi        v  i?         v       i--  ? -----
C rnd-4_family-       1283 TGAATGCGTCAAATTTGATANTTTATGAGAATTCAAAAA--TTNTAATGA 1236

  scaffold156|s     298855 -TGGTCATCCCTGTA---TGTGGCGCCTTTACATTGTGACCGCGTTTTTG 298900
                           -  i   v ii -  ---   ?ii  v  v  i --v  vi i  vvv  
C rnd-4_family-       1235 ATGATCAACTTT-TATGGTGTNATGCGTTAACGT--AGAATGTGTAAGTG 1189

  scaffold156|s     298901 GGTGTGTGTTAACGTTAAAAACATTTTTTGGTGAACCGTTGTTTAGTAGT 298950
                           ---        i   v   ---      i ?   vv   -- ?v?    i
C rnd-4_family-       1188 ---GTGTGTTAGCGTGAAA---ATTTTTCGNTGATGCGT--TNANGTAGC 1147

  scaffold156|s     298951 ACATTAACATTGAAA-ACATTTTCGGTGATCCA-TGTATGT--------G 298990
                           i i  v  i      -i      i i    v i- ii i  -------- 
C rnd-4_family-       1146 GCGTTTACGTTGAAACGCATTTTTGATGATGCGTTACACGTTGTAAATAG 1097

  scaffold156|s     298991 GCGCATTTACGTTGGAAAC-CATTTTTGGGTGTGCGTTGACATGAAAAAC 299039
                           ii  v  v      iv   -         vvii     --  v v? vi 
C rnd-4_family-       1096 ATGCTTTGACGTTGATAACACATTTTTGGCGACGCGTT--CAAGTNACGC 1049

  scaffold156|s     299040 ATTT---TTTGGTGAAAAGTGTACATGGTGCGTTTATATTGTAAACATAT 299086
                           i   ---   i ---    ------         v ii   -   ?v v 
C rnd-4_family-       1048 GTTTGCGTTTAG---AAAG------TGGTGCGTTAACGTTG-AAANCTTT 1009

  scaffold156|s     299087 TTTGGTGATGTATTTCTCGTTG-TAAGTAATGTGTTAACGTTG-AAACAT 299134
                                     - v  vv     -     ii  i   ---    -      
C rnd-4_family-       1008 TTTGGTGATG-AGTTAACGTTGTTAAGTGGTGCGTT---GTTGAAAACAT 963

  scaffold156|s     299135 GTTTTGGTCATTGGAGTATGTGGTGCATATACGTTGAAAGCCATTTATGG 299184
                           v       -  -----------    i vi      -----------  i
C rnd-4_family-        962 TTTTTGGT-AT-----------GTGCGTTCACGTTG-----------TGA 936

  scaffold156|s     299185 GT-GTGCGTTCACTTTGAAAA-----CATTTTTTGGTGAAGC-----TGG 299223
                             -       ?  v       -----  i          v  -----  v
C rnd-4_family-        935 GTAGTGCGTTNACGTTGAAAAACTGCCACTTTTTGGTGATGCGTCATTGT 886

  scaffold156|s     299224 TACGTG------GTGCGT-TTA-CGTTGAAACCATTTGT------TTTCA 299259
                                 ------      -   -        i v  v  ------     
C rnd-4_family-        885 TACGTGACATNAGTGCGTCTTATCGTTGAAATCTTTGGTGACGTGTTTCA 836

  scaffold156|s     299260 GGT--------ATGTGTTAATGTTGAAACCATTTTTTGGTGAT 299294
                           v  --------i  i     i       ?              
C rnd-4_family-        835 CGTTGTAAGTAGTGCGTTAACGTTGAAANCATTTTTTGGTGAT 793

Matrix = 20p43g.matrix
Kimura (with divCpGMod) = 19.99
Transitions / transversions = 1.06 (74/70)
Gap_init rate = 0.11 (84 / 784), avg. gap size = 1.48 (124 / 84)

969 20.43 10.66 13.02 scaffold156|size385039 298904 299719 (85355) C rnd-4_family-169#RC/Helitron (7105) 1148 350 m_b1937s001i17 36689

  scaffold156|s     298904 GTGTGTTAACGTTAAAA-ACATTTTTTGGTGA------AC-CGTTGTTTA 298945
                            i i   v     i   -i       - i   ------  -      v- 
C rnd-4_family-       1148 GCGCGTTTACGTTGAAACGCATTTTT-GATGATGCGTTACACGTTGTA-A 1101

  scaffold156|s     298946 GTAG-TACATTAACATTGA--AAACATTTTCGGTGATCCATGTATGTGGC 298992
                           i   - i v  i  i    -- v       i  i  iv i vi v  ?i 
C rnd-4_family-       1100 ATAGATGCTTTGACGTTGATAACACATTTTTGGCGACGCGTTCAAGTNAC 1051

  scaffold156|s     298993 GCATTTACGTT-GGAAACCATTTTTGGGTG-TGCGTTGACATGAAAAACA 299040
                             i   i    -i    ----------   -      i  i vi   ? -
C rnd-4_family-       1050 GCGTTTGCGTTTAGAAA----------GTGGTGCGTTAACGTTGAAANC- 1012

  scaffold156|s     299041 TTTTTTGGTGAAAAGT-------GT-ACATGGTGCGTTTATATTGTAAAC 299082
                                      vi   -------  - vi         ---i   v    
C rnd-4_family-       1011 TTTTTTGGTGATGAGTTAACGTTGTTAAGTGGTGCGTT---GTTGAAAAC 965

  scaffold156|s     299083 ATATTTTGGTGATGTAT-TTCTCGTTGTAAGTAATGTGTTAACGTTGAAA 299131
                             v       -    ii-   v      i    i  i   ?         
C rnd-4_family-        964 ATTTTTTGGT-ATGTGCGTTCACGTTGTGAGTAGTGCGTTNACGTTGAAA 916

  scaffold156|s     299132 ------CATGTTTTGGT-------CATTGGAGTATGTG------GTGCAT 299162
                           ------  iv       -------     v--  i   ------    i 
C rnd-4_family-        915 AACTGCCACTTTTTGGTGATGCGTCATTGT--TACGTGACATNAGTGCGT 868

  scaffold156|s     299163 ---ATACGTTGAAAGC---------------CAT-TTATGGGT-GTGCGT 299192
                           ---  -        v ---------------  i-  i ii  -      
C rnd-4_family-        867 CTTAT-CGTTGAAATCTTTGGTGACGTGTTTCACGTTGTAAGTAGTGCGT 819

  scaffold156|s     299193 TCACTTTGAAAACATTTTTTGGTGAAGCTGGTACGTGGTGCGTTTACGTT 299242
                            v  v      ?             v  v v           -       
C rnd-4_family-        818 TAACGTTGAAANCATTTTTTGGTGATGCGGTTACGTGGTGCG-TTACGTT 770

  scaffold156|s     299243 GAAACCATTTGTTTTCAGGTATGTGTTAATGTTGAAACCATTTTTTGGTG 299292
                               v ----     ii vvi  i      v ----- vi viv   ii 
C rnd-4_family-        769 GAAAAC----GTTTTTGGTGGTGCGTTAATTT-----CAGTGCGTTGACG 729

  scaffold156|s     299293 ATCAAATCCCTATTTTGGCCGTGCCAGTTATACCTTATGATTACCTGGTG 299342
                           --i   v i---      i    ------------------   v     
C rnd-4_family-        728 --TAAAGCT---TTTTGGTCGTG------------------TACGTGGTG 702

  scaffold156|s     299343 ATACG-TTAAGTGTGTACAATTTTTTTTGGCCACGCTTTGG-GTTGAATA 299390
                           ---  -   v  -  v v  ---       viii  v  i -      - 
C rnd-4_family-        701 ---CGTTTACGT-TGAAAAA---TTTTTGGGTGTGCGTTAGCGTTGAA-A 660

  scaffold156|s     299391 ATGTTTTTTGGCCACA--CTATACGTTGACATTGGATATATTTTTACAGG 299438
                           vi?        iv   --i  ii     - i  ---  - ? vv i -- 
C rnd-4_family-        659 CCNTTTTTTGGTGACAAGTTACGCGTTG-CGTT---TA-ANTGGTGC--G 617

  scaffold156|s     299439 TAATGAGACTTCAAAAGCCTTTTTGGTCAT-----CCCTGTATGTGGCGC 299483
                            v i ----  --    vv       iv  ----- vi    v    i  
C rnd-4_family-        616 TTACG----TT--AAAGAATTTTTGGCGATGTTCACGTTGTAAGTGGTGC 573

  scaffold156|s     299484 ATATACATTGTGACCGCGTTTTTGGGT-GTGTGTTA-ACGTTAAAAACAT 299531
                           i v   i   vi --i i     v   -   i    -     i   ?   
C rnd-4_family-        572 GTTTACGTTGAAA--ACATTTTTTGGTGGTGCGTTATACGTTGAAANCAT 525

  scaffold156|s     299532 TTTTTGGTGAAGCGTTGTTTCGTAGTGCGTTAACGTTGAAAACA-TTTTT 299580
                                  i  v     iv --  iii  i  v         v  -     
C rnd-4_family-        524 TTTTTGGCGATGCGTTAAT--GTGACGCATTTACGTTGAAACCATTTTTT 477

  scaffold156|s     299581 GGTGA-----TCCA---TGTATGTGGCGCATTTACGTTGGAA-----ACC 299617
                             i  ----- v  ---    vv i i  i  vi     i  -----   
C rnd-4_family-        476 GGCGATGAGTTACACGTTGTAACTAGTGCGTTAGCGTTGAAAATTTGACC 427

  scaffold156|s     299618 ATTTTTGGGTGTGCGTTGACATGAAAAAACATTTTTTGGTGAAGAGTGTA 299667
                                 -----      -    vii ------         ---------
C rnd-4_family-        426 ATTTTT-----TGCGTT-ACATTGGA------TTTTTGGTG--------- 398

  scaffold156|s     299668 CATGGTGC-GTTTACGTTGTAAACATTTTTTGGTGATGTATTTCTCGTTG 299716
                            ----   - i        v  ?               ii-   v     
C rnd-4_family-        397 C----TGCGGCTTACGTTGAAANCATTTTTTGGTGATGCG-TTCACGTTG 353

  scaffold156|s     299717 TAA 299719
                           ?  
C rnd-4_family-        352 NAA 350

Matrix = 20p43g.matrix
Kimura (with divCpGMod) = 19.23
Transitions / transversions = 1.46 (86/59)
Gap_init rate = 0.16 (132 / 815), avg. gap size = 1.45 (191 / 132)

1142 20.09 10.03 13.14 scaffold156|size385039 298904 299631 (85443) C rnd-4_family-169#RC/Helitron (7223) 1030 323 m_b1937s001i16 36689

  scaffold156|s     298904 GTGTGTTAACGTTAAAAACATTTTTTGGTGA------ACCGTTGTTTAGT 298947
                              i         i   ? -           ------ v       v   
C rnd-4_family-       1030 GTGCGTTAACGTTGAAANC-TTTTTTGGTGATGAGTTAACGTTGTTAAGT 982

  scaffold156|s     298948 AGTACATTAACATTGAAAACATTTTCGGTGATCCATGTATGTGGCGCATT 298997
                           i  i i  i---             iv --------       --- i  
C rnd-4_family-        981 GGTGCGTTG---TTGAAAACATTTTTTG--------GTATGTG---CGTT 946

  scaffold156|s     298998 TACGTTGGAAACCATTTTTGGGT-GTGCGTTGACAT-GAAAAAC----AT 299041
                           i      -----------  i  -       ?  i -       ---- i
C rnd-4_family-        945 CACGTTG-----------TGAGTAGTGCGTTNACGTTGAAAAACTGCCAC 907

  scaffold156|s     299042 TTTTTGGTGAAAAGT---------GT-ACATG-GTGCGTTTATATTGTAA 299080
                                     viv  ---------  -    ?-      i -   i  vi
C rnd-4_family-        906 TTTTTGGTGATGCGTCATTGTTACGTGACATNAGTGCGTCT-TATCGTTG 858

  scaffold156|s     299081 ACATATTTTGGTGATGTATTTCTCGTTGTAAGTAATGTGTTAACGTTGAA 299130
                            v  -i        i  i    v           i  i            
C rnd-4_family-        857 AAAT-CTTTGGTGACGTGTTTCACGTTGTAAGTAGTGCGTTAACGTTGAA 809

  scaffold156|s     299131 A-CATGTTTTGGTCATTGGAGTATGTGGTGCATATACGTTGAAAGCCATT 299179
                            -   v       v  vv iv  i       i -          i -i  
C rnd-4_family-        808 ANCATTTTTTGGTGATGCGGTTACGTGGTGCGT-TACGTTGAAAAC-GTT 761

  scaffold156|s     299180 TATGGGTGTGCGTTCACTT--------TGA---AAACATTTTTTGGTGAA 299218
                            v   vv       v i  --------   ---   -ii        ---
C rnd-4_family-        760 TTTGGTGGTGCGTTAATTTCAGTGCGTTGACGTAAA-GCTTTTTGGT--- 715

  scaffold156|s     299219 GCTGGTACGTGGTGCGTTTACGTTGAAACCATTTGTTTTCAGGTATGTGT 299268
                           - vv                        v-----i    ii   i  i  
C rnd-4_family-        714 -CGTGTACGTGGTGCGTTTACGTTGAAAA-----ATTTTTGGGTGTGCGT 671

  scaffold156|s     299269 TAATGTTGAAACCATTTTTTGGTGATCAAATCCCTATTTTGGCCGTGCCA 299318
                             ii         ?           ---------------------- v 
C rnd-4_family-        670 TAGCGTTGAAACCNTTTTTTGGTGA----------------------CAA 643

  scaffold156|s     299319 GTTATACCTTATGATTACCTGGTGATACGTTAAGTGTGTACAATTTTTTT 299368
                               ii v  ii v   v?     ---     v  - iv v  ---    
C rnd-4_family-        642 GTTACGCGTTGCGTTTAANTGGTG---CGTTACGT-TAAAGAA---TTTT 600

  scaffold156|s     299369 TGGCCACGCTTTGGGTTGAATAATGTTTTTTGGCCACACTATACGTTGAC 299418
                               v i -  iiv    --   - -----   -------- i    v  
C rnd-4_family-        599 TGGCGATG-TTCACGTTG--TAA-G-----TGG--------TGCGTTTAC 567

  scaffold156|s     299419 ATTGGATATATTTTTACAGGTAATGAG----ACTTCAAAAGC-CTTTTTG 299463
                           i   i v i      --v   ii  v ----  v ii   ? -i      
C rnd-4_family-        566 GTTGAAAACATTTTT--TGGTGGTGCGTTATACGTTGAAANCATTTTTTG 519

  scaffold156|s     299464 GTCATCCCTGTATGTGGCGCATATACATTGTGACCGCGTTTT-----TGG 299508
                            iv  v v vv     i     v   i   vi   iiv    -----  i
C rnd-4_family-        518 GCGATGCGTTAATGTGACGCATTTACGTTGAAACCATTTTTTGGCGATGA 469

  scaffold156|s     299509 GT---------------GTGTGTTAACGTTAAAAA------CATTTTTTG 299537
                             ---------------   i    i    i    ------         
C rnd-4_family-        468 GTTACACGTTGTAACTAGTGCGTTAGCGTTGAAAATTTGACCATTTTTTG 419

  scaffold156|s     299538 -GTGAAGCGTTG----TTTCGTAGTGC-GTTAACGTTGAAAACA-TTTTT 299580
                           -  v -- i   ----   v  iv   - i v         ?  -     
C rnd-4_family-        418 CGTTA--CATTGGATTTTTGGTGCTGCGGCTTACGTTGAAANCATTTTTT 371

  scaffold156|s     299581 GGTGATCCATGTATGTGGCGCATTTACGTTGGAAACCATTTTTGGGTGTG 299630
                                 v i vi i  --i ? viii    v -    v       vii  
C rnd-4_family-        370 GGTGATGCGTTCACGT--TGNAACCGCGTTTG-AACCCTTTTTGGCCATG 324

  scaffold156|s     299631 C 299631
                            
C rnd-4_family-        323 C 323

Matrix = 20p43g.matrix
Kimura (with divCpGMod) = 19.67
Transitions / transversions = 1.44 (75/52)
Gap_init rate = 0.15 (112 / 727), avg. gap size = 1.48 (166 / 112)

1005 17.69 9.50 3.70 scaffold156|size385039 299452 299809 (85265) C rnd-4_family-169#RC/Helitron (7526) 727 350 m_b1937s001i21 36689

  scaffold156|s     299452 AAAGCCTTTTTGGTCATCCCTGTATGTGGCGCATATACATTGTGACCGCG 299501
                                -         i ----   i    i  i v   i   vi v---i
C rnd-4_family-        727 AAAGC-TTTTTGGTCGT----GTACGTGGTGCGTTTACGTTGAAAA---A 686

  scaffold156|s     299502 TTTTTGGGTGTGTGTTAACGTTAAAAACATTTTTTGGTGAA-------GC 299544
                                       i    i    i   v ?           v-------  
C rnd-4_family-        685 TTTTTGGGTGTGCGTTAGCGTTGAAACCNTTTTTTGGTGACAAGTTACGC 636

  scaffold156|s     299545 GTTG--TTTC-GTAGTGCGTTAACGTTGAAAACATTTTTGGTGAT--CCA 299589
                               --   v-? i        -    i  i -        i   --i  
C rnd-4_family-        635 GTTGCGTTTAANTGGTGCGTTA-CGTTAAAGA-ATTTTTGGCGATGTTCA 588

  scaffold156|s     299590 ---TGTATGTGGCGCATTTACGTTGGAAACCATTTTTGGGTG-TGCGTTG 299635
                           ---    v    i  i         i    -      v    -      i
C rnd-4_family-        587 CGTTGTAAGTGGTGCGTTTACGTTGAAAAC-ATTTTTTGGTGGTGCGTTA 539

  scaffold156|s     299636 -ACATGAAAAAACATTTTTTGGTGAAGAGTGTACATGGTGCGTTTACGTT 299684
                           -  i vi   ?-          i  v v  vv ii  ii  i        
C rnd-4_family-        538 TACGTTGAAAN-CATTTTTTGGCGATGCGTTAATGTGACGCATTTACGTT 490

  scaffold156|s     299685 GTAAACATTTTTTGGTGATGTATTTCTCGTTGTAAGTAATGTGTTAACGT 299734
                            v  v          i    vi  v v        v  i  i    i   
C rnd-4_family-        489 GAAACCATTTTTTGGCGATGAGTTACACGTTGTAACTAGTGCGTTAGCGT 440

  scaffold156|s     299735 TGAAA---TG------TTTTG-GT--AATCGGTGTATGTGGTGC----AC 299768
                                ---  ------     -  --v  i  -i v v      ----i 
C rnd-4_family-        439 TGAAAATTTGACCATTTTTTGCGTTACATTGG-ATTTTTGGTGCTGCGGC 391

  scaffold156|s     299769 ATACGTTGAAAGCCATTTATGGGTG-TGCGTTCACTTTGAAA 299809
                           v          -?     v v    -         v   ?  
C rnd-4_family-        390 TTACGTTGAAA-NCATTTTTTGGTGATGCGTTCACGTTGNAA 350

Matrix = 20p43g.matrix
Kimura (with divCpGMod) = 16.55
Transitions / transversions = 1.35 (35/26)
Gap_init rate = 0.08 (27 / 357), avg. gap size = 1.78 (48 / 27)

2246 14.70 13.24 6.06 scaffold156|size385039 299511 300205 (84869) C rnd-4_family-169#RC/Helitron (7472) 781 40 m_b1937s001i22 36689

  scaffold156|s     299511 GTGTGTTAACGTTAAAAACATTTTTTGGTGAAGCGTTG-TTTCGTAGTGC 299559
                              i    -    i     i     -    iv     i-    --     
C rnd-4_family-        781 GTGCGTTA-CGTTGAAAACGTTTTT-GGTGGTGCGTTAATTTC--AGTGC 736

  scaffold156|s     299560 GTTAACGTTGAAAACATTTTTGGTGATCCATGTATGTGGCGCATTTACGT 299609
                              i    --   i -        ---- i    i    i  i       
C rnd-4_family-        735 GTTGACGT--AAAGC-TTTTTGGT----CGTGTACGTGGTGCGTTTACGT 693

  scaffold156|s     299610 TGGAAACCATTTTTGGGTGTGCGTTGACATGAAAAAACATTTTTTGGTGA 299659
                             i   --                 ii i vi   v- ?           
C rnd-4_family-        692 TGAAAA--ATTTTTGGGTGTGCGTTAGCGTTGAAAC-CNTTTTTTGGTGA 646

  scaffold156|s     299660 AGAGTGTACATGGTGCGTTTA-------CGTTG---TAAACATTTTTTGG 299699
                           vi   -   ii v        -------    i---    v v       
C rnd-4_family-        645 CAAGT-TACGCGTTGCGTTTAANTGGTGCGTTACGTTAAAGAATTTTTGG 597

  scaffold156|s     299700 TGATGTATTTCTCGTTGTAAGTAATGTGTTAACGTTGAAA---TGTTTTG 299746
                           i     ---  v          ii  i   v         --- v     
C rnd-4_family-        596 CGATGT---TCACGTTGTAAGTGGTGCGTTTACGTTGAAAACATTTTTTG 550

  scaffold156|s     299747 GTAATCGGTGTATGTGGTGCACATACGTTGAAAGCCATTTATGG------ 299790
                             ----    ii --------i           ? vv   v   ------
C rnd-4_family-        549 GT----GGTGCGT--------TATACGTTGAAANCATTTTTTGGCGATGC 512

  scaffold156|s     299791 ------GTG-TGCGTTCACTTTGAAAACATTTTTTGGTGA--AGCTG--- 299828
                           ------   -i  i  i  v      v          i  --  i i---
C rnd-4_family-        511 GTTAATGTGACGCATTTACGTTGAAACCATTTTTTGGCGATGAGTTACAC 462

  scaffold156|s     299829 ---GTACGTGGTGCGTTTACGTTGAAAA------CATTT-----GTT--- 299861
                           ---   vv i       vi         ------     -----   ---
C rnd-4_family-        461 GTTGTAACTAGTGCGTTAGCGTTGAAAATTTGACCATTTTTTGCGTTACA 412

  scaffold156|s     299862 ------TTCAGGTG-TGCG-TTAATGTTGAAACCATTTTTTGGTGAT--- 299900
                           ------  iv    -    -i v i       ?              ---
C rnd-4_family-        411 TTGGATTTTTGGTGCTGCGGCTTACGTTGAAANCATTTTTTGGTGATGCG 362

  scaffold156|s     299901 --CA------AATC---------CCTATTTTGGCCGTGCCAGTTATACCT 299933
                           --  ------  i ---------  iv        i   -      i v 
C rnd-4_family-        361 TTCACGTTGNAACCGCGTTTGAACCCTTTTTGGCCATGC-AGTTATGCGT 313

  scaffold156|s     299934 TATGATTACCTGGTGAT-----ACATTGAGTGTGTGCAAAAATGTTTTGG 299978
                             i ? v i-       -----  i   --     i   i   -      
C rnd-4_family-        312 TACGNTGAT-TGGTGATGAGCTACGTTG--TGTGTACAAGAAT-TTTTGG 267

  scaffold156|s     299979 CCACGCTATACGTTG----TGGATATATTTTTACAGGTAACCACAAATAG 300024
                              i   v  ?i   ---- i            v           ?  vi
C rnd-4_family-        266 CCATGCTTTANATTGANTTTAGATATATTTTTAAAGGTAACCACANATCA 217

  scaffold156|s     300025 AAACATCAA-GACTACCCATTCATGTGAAACATAAGTACAATTCATTTAC 300073
                              v     -          v     v     i  iv    i i      
C rnd-4_family-        216 AAAGATCAATGACTACCCATGCATGTCAAACACAAAAACAACTTATTTAC 167

  scaffold156|s     300074 AGGTATTTGTGAGAAATACCCCCGTGTTACCTCTAACAGTCAAAAGTGAA 300123
                                ?   i        -? v i       ?v   i  i        --
C rnd-4_family-        166 AGGTANTTGCGAGAAATA-NCACATGTTACCNATAATAGCCAAAAGTG-- 120

  scaffold156|s     300124 AAAAAGCATCTCA-GGGAGAAGAAGAAGGAAAAGAAAT----CTCAGATG 300168
                                  i     -v i            i  --    ----     ---
C rnd-4_family-        119 AAAAAGCGTCTCACTGAAGAAGAAGAAGGGAA--AAATTCTGCTCAG--- 75

  scaffold156|s     300169 ATGATAGACTAAGATTTTTTCAAGAAAAAATCTTGAT 300205
                           -     i       -                      
C rnd-4_family-         74 -TGATAAACTAAGA-TTTTTCAAGAAAAAATCTTGAT 40

Matrix = 20p43g.matrix
Kimura (with divCpGMod) = 13.70
Transitions / transversions = 1.91 (63/33)
Gap_init rate = 0.10 (67 / 694), avg. gap size = 2.04 (137 / 67)


1217 17.98 15.24 1.11 scaffold156|size385039 300204 300518 (84556) C genome_6_19263#LTR/Copia (76) 1552 1194 m_b1937s001i23 36691

  scaffold156|s     300204 ATAAAATCGTGACACTACTCTTTCACACCATGACAATTTCCGCCGCCACC 300253
                                    i            ivv                      ii 
C genome_6_1926       1552 ATAAAATCGCGACACTACTCTTCATCACCATGACAATTTCCGCCGCCGTC 1503

  scaffold156|s     300254 ACCGCAACACCTTGATCATGGCAAATACCGTTGCAACACCCGGTCCACCA 300303
                           i     v     i        ii        i        v   i i   
C genome_6_1926       1502 GCCGCATCACCTCGATCATGGTGAATACCGTCGCAACACCAGGTTCGCCA 1453

  scaffold156|s     300304 CAATCGCCTTAACCGCAACATCACCCACGACCATACT---------ATTG 300344
                                   i v        i      i          ---------    
C genome_6_1926       1452 CAATCGCCCTCACCGCAACGTCACCCGCGACCATACTGCCGCTTGGATTG 1403

  scaffold156|s     300345 --------CACCGT-TTC----------TACAC-----------GGCAAA 300364
                           --------      -   ---------- i   -----------v  v v
C genome_6_1926       1402 GTGAGATTCACCGTATTCCCAGAGAAATTGCACCATTTCTAACATGCCAT 1353

  scaffold156|s     300365 TTTTGTTACACGGCAACCATCATGGCCGGGAGGGGG-AAGATGGGATTTC 300413
                                      i            i           -         v  i
C genome_6_1926       1352 TTTTGTTACACAGCAACCATCATGACCGGGAGGGGGAAAGATGGGAATTT 1303

  scaffold156|s     300414 AGTGCAGGTAAGTTTATTTTTA-AAT-CCAATCCTCTGCCATTTTCCCCC 300461
                           vv  vvv               -   -  v  i i   --     viiv 
C genome_6_1926       1302 CTTGGCTGTAAGTTTATTTTTACAATGCCTATTCCCTG--ATTTTATTGC 1255

  scaffold156|s     300462 ATAAATCATTAACT--TTGT----TTCCTCGTTGATCTTCCTTTTGTGGT 300505
                           v  v  i   i   -- v v----   v i    v  i iii    ii  
C genome_6_1926       1254 CTACATTATTGACTCATAGGGGCATTCATTGTTGTTCCTTTCTTTGCAGT 1205

  scaffold156|s     300506 TGCCTAGGTGGAC 300518
                           --   i    i  
C genome_6_1926       1204 --CCTGGGTGAAC 1194

Matrix = 20p43g.matrix
Kimura (with divCpGMod) = 17.71
Transitions / transversions = 1.43 (33/23)
Gap_init rate = 0.04 (14 / 314), avg. gap size = 3.71 (52 / 14)


5363 13.24 3.99 3.46 scaffold156|size385039 300341 301318 (83756) genome_7_97590-9]4#Unspecified 241 1223 (0) m_b1937s001i24 36692

  scaffold156|s     300341 ATTGCACCGTTTCTACACGGCAAATTTTGTTACACGGCAACCATCATGGC 300390
                             ii    i        v v i                i           
  genome_7_9759        241 ATCACACCATTTCTACAGGCCGAATTTTGTTACACGGCGACCATCATGGC 290

  scaffold156|s     300391 CGGGAGGGGGAA-GATGGGATTTCAGTGCAGGTAAGTTTATTTTTAAATC 300439
                                       -             v                      v
  genome_7_9759        291 CGGGAGGGGGAAAGATGGGATTTCAGGGCAGGTAAGTTTATTTTTAAATG 340

  scaffold156|s     300440 CAATCCTCTGCCATTTTCCCCCATAAATCATTAACTTTGTTTCCTCGTTG 300489
                                                -             i       v  i   
  genome_7_9759        341 CAATCCTCTGCCATTTTCCCC-ATAAATCATTAACCTTGTTTCGTCATTG 389

  scaffold156|s     300490 ATCTTCCTTTTGTGGTTGCCTAGGTGGACAAGGTTGCCTGCCTATTTCTT 300539
                           v    i  v       i    v   v i v     v          v   
  genome_7_9759        390 CTCTTTCTGTTGTGGTCGCCTCGGTTGGCTAGGTTTCCTGCCTATTGCTT 439

  scaffold156|s     300540 TTGATGGTGATGCTTCACCATCCACACGGACGACTTGACAATCAACCGCA 300589
                            i-        ii          i  v ----   ii             
  genome_7_9759        440 TC-ATGGTGATATTTCACCATCCGCAAG----ACTCAACAATCAACCGCA 484

  scaffold156|s     300590 ATACTCTTGCAATACTGTAGA-TTTGAATGGGTTGAGCTGGCATGAGAGG 300638
                                -----------     -             - v       i    
  genome_7_9759        485 ATACT-----------GTAGACTTTGAATGGGTTG-GATGGCATGGGAGG 522

  scaffold156|s     300639 TTCTTGATATTGGAATAACCATGATTTTGTGGATCAACAAAGA------- 300681
                                 v ii     -----   -        v vv  v    -------
  genome_7_9759        523 TTCTTGCTGCTGGAA-----ATG-TTTTGTGGTTGCACTAAGATGGGAGT 566

  scaffold156|s     300682 ------AGAATT------GATATTTGTCATCTGATGAAGGAACCTGTAAG 300719
                           ------i     ------     i  i   i  vi  i i  v-- vi  
  genome_7_9759        567 TAGAAGGGAATTAGGTATGATATCTGCCATTTGTCGAGGAAAG--GAGAG 614

  scaffold156|s     300720 TGGATATGGTGGTGGTTGGCAGACCAAACAATAATGGTGTCACACTATCA 300769
                               ---                 vii    v    v -   v v  iv 
  genome_7_9759        615 TGGA---GGTGGTGGTTGGCAGACGGGACAAAAATGCT-TCAGAATACAA 660

  scaffold156|s     300770 GAGAATGCAGTTATTTGTTTTAAATAATATGAAACCAATAGAAGCAGAGC 300819
                             v    -   i-   i i  vv v   v    -i         viv   
  genome_7_9759        661 GACAATG-AGTC-TTTATCTTTCAGAATCTGAA-TCAATAGAAGAGCAGC 707

  scaffold156|s     300820 AAAGTAAATAATCAATCTTAATAAAAGAATCTATTG---------C---- 300856
                             vvv       vv  i           i       --------- ----
  genome_7_9759        708 AATTAAAATAATGTATTTTAATAAAAGAGTCTATTGAAATTATAGCTTTG 757

  scaffold156|s     300857 -ACATATTTTCAATGGTTAAAGTAGGATTTATGCAGTCATCTGTATATCG 300905
                           -  v        v            i   v viv  v-     iv   v 
  genome_7_9759        758 AACCTATTTTCACTGGTTAAAGTAGAATTAAAAGAGG-ATCTGCTTATGG 806

  scaffold156|s     300906 CAGCAGTTGCTATCTGTCATTACATTCACAACATGATAGTGGCATGTTCA 300955
                                     v       iivi   v   v            i     v 
  genome_7_9759        807 CAGCAGTTGCAATCTGTCGCAGCATACACCACATGATAGTGGTATGTTGA 856

  scaffold156|s     300956 TCTTCTATGTCGGCCTTGGCGGTCCTGTTCGAGCTCTTCCTCACTCCCAT 301005
                           v     iiv i           i       i     i            v
  genome_7_9759        857 ACTTCTGCTTTGGCCTTGGCGGCCCTGTTCAAGCTCCTCCTCACTCCCAA 906

  scaffold156|s     301006 TTATGTCTGGAGTGAGGTGAAACTATGTTGTTGTGATTCTTTTTGTTAAT 301055
                                                          i i    v           
  genome_7_9759        907 TTATGTCTGGAGTGAGGTGAAACTATGTTGTCGCGATTATTTTTGTTAAT 956

  scaffold156|s     301056 GGAGAAGTTATTGCCAGCGTAACATGACAACATGAAATGATGGTCGTGAT 301105
                               i       v    i      v                         
  genome_7_9759        957 GGAGGAGTTATTTCCAGTGTAACAGGACAACATGAAATGATGGTCGTGAT 1006

  scaffold156|s     301106 ATTTT-TGTGAAGATTGACAATCAACCGTGATTTTGAAGGGGAAGCATCA 301154
                           v    -i       v                         i    i    
  genome_7_9759       1007 TTTTTACGTGAAGAATGACAATCAACCGTGATTTTGAAGGAGAAGTATCA 1056

  scaffold156|s     301155 GTCCCAGACCCCCCGACCCATATACCAATCGAAAGCTCGTGAAAAGAAGA 301204
                                                                          i  
  genome_7_9759       1057 GTCCCAGACCCCCCGACCCATATACCAATCGAAAGCTCGTGAAAAGAGGA 1106

  scaffold156|s     301205 ATCTGTAGTA-TTTCCGCAAATCTTGCTGTGTGGACTGTGGAAAAAGTTA 301253
                                     -                  i v  i               
  genome_7_9759       1107 ATCTGTAGTATTTTCCGCAAATCTTGCTGCGAGGGCTGTGGAAAAAGTTA 1156

  scaffold156|s     301254 TAACCGATCTACAAAAATTGACGAGAATCAT--TTTTTTTGTTACAAAAG 301301
                             i                          i --                 
  genome_7_9759       1157 TAGCCGATCTACAAAAATTGACGAGAATCGTTATTTTTTTGTTACAAAAG 1206

  scaffold156|s     301302 GGGGTGCATCAGTACTA 301318
                                  i         
  genome_7_9759       1207 GGGGTGCGTCAGTACTA 1223

Matrix = 20p43g.matrix
Kimura (with divCpGMod) = 13.22
Transitions / transversions = 1.02 (63/62)
Gap_init rate = 0.05 (45 / 977), avg. gap size = 1.62 (73 / 45)


445 27.89 0.59 2.41 scaffold156|size385039 301330 301498 (83576) rnd-1_family-594#Unknown 45 210 (0) m_b1937s001i25 36693

  scaffold156|s     301330 GTACTGG-GTTCTGTGTACAACTGAGAATACTATTACTCAATCCCATGAT 301378
                                 i-  i ii  iivi   v v        iv iv   v   i i 
  rnd-1_family-         45 GTACTGAAGTCCCATGCGGGACTTATAATACTATCTCCAAATACCACGGT 94

  scaffold156|s     301379 ATTTAGGCAATCATAATTCTACAATGGTGGTCATTTCCGTTGCATATAAC 301428
                              ii ii   i v   i i  vv         iiv v    v? v  v 
  rnd-1_family-         95 ATTCGGATAATTAAAATCCCACTTTGGTGGTCACCACAGTTGANTTTACC 144

  scaffold156|s     301429 ACTAAAACATTCCTAACAAATTAACATGTTAGGGCCTGTTAATACCACTC 301478
                             i vvviv  v                v v      i-v        - 
  rnd-1_family-        145 ACCATTTTTTTGCTAACAAATTAACATGGTTGGGCCTA-AAATACCAC-C 192

  scaffold156|s     301479 GCGCATGACTAAAAATAAGA 301498
                            -? i          -    
  rnd-1_family-        193 G-NCGTGACTAAAAA-AAGA 210

Matrix = 20p43g.matrix
Kimura (with divCpGMod) = 32.00
Transitions / transversions = 1.09 (24/22)
Gap_init rate = 0.03 (5 / 168), avg. gap size = 1.00 (5 / 5)


32 0.00 0.00 0.00 scaffold156|size385039 301812 301841 (83233) (CCT)n#Simple_repeat 1 30 (0) c_b1937s251i0 36694

  scaffold156|s     301812 CCTCCTCCTCCTCCTCCTCCTCCTCCTCCT 301841
                                                         
  (CCT)n#Simple          1 CCTCCTCCTCCTCCTCCTCCTCCTCCTCCT 30

Matrix = Unknown
Transitions / transversions = 1.00 (0/0)
Gap_init rate = 0.00 (0 / 29), avg. gap size = 0.0 (0 / 0)


3145 11.76 1.05 0.21 scaffold156|size385039 301949 302425 (82649) rnd-1_family-911#Unknown 1 481 (0) m_b1937s001i26 36695

  scaffold156|s     301949 TGGTATTCATTACCCACGCCAACATCCATTTTCATGAGAACAGTTGCTCC 301998
                                    ?                        i    i          
  rnd-1_family-          1 TGGTATTCANTACCCACGCCAACATCCATTTTCACGAGAGCAGTTGCTCC 50

  scaffold156|s     301999 AAGTGACTGCAGATGATGTCTACAGATGGGCAAAGTTTAGGATCTATGGT 302048
                               v        ?  ??     v ?               i       ?
  rnd-1_family-         51 AAGTCACTGCAGANGANNTCTACCGNTGGGCAAAGTTTAGGGTCTATGGN 100

  scaffold156|s     302049 GATCCTGATGCAAACAAGGGGGAAAAGCCCCCAAGATTCTACCCTCTCCA 302098
                                       i  i    i v iv?       -        vi     
  rnd-1_family-        101 GATCCTGATGCAGACGAGGGAGTAGCNCCCCCAA-ATTCTACCGCCTCCA 149

  scaffold156|s     302099 TTCTGTTTTGGCATGGAAGCGAGCCATCAGTCACTTCATGCCAAACAACA 302148
                           i     ?i           v        ?vi                  i
  rnd-1_family-        150 CTCTGTNCTGGCATGGAAGAGAGCCATCNCCCACTTCATGCCAAACAACG 199

  scaffold156|s     302149 ATGTCCTGTGGAATGATGTTGCTCAGGTTGGGAATCCAACTCGCTCTCCT 302198
                            i  v i         ? ii  ?     ?  ?     ?  ?         
  rnd-1_family-        200 ACGTGCCGTGGAATGANGCCGCNCAGGTNGGNAATCCNACNCGCTCTCCT 249

  scaffold156|s     302199 GTCATGTCCCGACTCACAAGGGCA-ATGAGGTGCTTCCAAACTCAATGCC 302247
                            i         ?     ?      -    i i       i  v  ii   
  rnd-1_family-        250 GCCATGTCCCGNCTCACNAGGGCACATGAAGCGCTTCCAGACGCAGCGCC 299

  scaffold156|s     302248 GTGGAGTTGCCTCCAAAGC----AGGCCACTCACTCACAAGGAATATGAG 302293
                            i  v  i        i i----     ?  ?    v i    i v    
  rnd-1_family-        300 GCGGCGTCGCCTCCAAGGTGCGGAGGCCNCTNACTCCCGAGGAGTTTGAG 349

  scaffold156|s     302294 AGCATCATCGAGAGCCTCTGGAAGCTTCAAAACAAGGAGCTTGGTCTCTG 302343
                           v       ?   v                     i         ?  ?  
  rnd-1_family-        350 CGCATCATNGAGTGCCTCTGGAAGCTTCAAAACAGGGAGCTTGGNCTNTG 399

  scaffold156|s     302344 TGGGGCTGCCTTTTTTACTTTCCAATTCAGCATAATTGGAAGAGCTGACG 302393
                              ?      ?ii i         i   i?   i        i?i?    
  rnd-1_family-        400 TGGNGCTGCCNCCTCTACTTTCCAGTTCGNCATGATTGGAAGGNTNGACG 449

  scaffold156|s     302394 ATGCAGCAAAGTTTGCAGAGGCTGACCTCAAG 302425
                            i  ?  v      vvi               
  rnd-1_family-        450 ACGCNGCCAAGTTTCGGGAGGCTGACCTCAAG 481

Matrix = 20p43g.matrix
Kimura (with divCpGMod) = 10.68
Transitions / transversions = 2.29 (39/17)
Gap_init rate = 0.01 (3 / 476), avg. gap size = 2.00 (6 / 3)


2507 13.79 0.00 0.46 scaffold156|size385039 302552 302988 (82086) C rnd-1_family-818#Unknown (0) 437 3 m_b1937s001i27 36696

  scaffold156|s     302552 TCAAACATGACACTCTGGCTAGAGTACCATTATGAGCTGAACCCTGGCCA 302601
                                    i          ?               i       ?   v 
C rnd-1_family-        437 TCAAACATGGCACTCTGGCTNGAGTACCATTATGAGTTGAACCCNGGCGA 388

  scaffold156|s     302602 GAATGCATTCATCTTTGGCTATGAGGATTTGGAGGGCCCAATTAGAATCA 302651
                                vi   i       ?   ? ? iii    v i   ?   v      
C rnd-1_family-        387 GAATGAGTTCGTCTTTGGNTATNANGGCCTGGATGACCCNATTCGAATCA 338

  scaffold156|s     302652 AGGAGACTATACACCGGGTTCTAAATGAAGTATTGACAGGCACCAAGTTT 302701
                                 ?v  ??i   vv i          iv    v    i  i ?   
C rnd-1_family-        337 AGGAGANGATNNGCCGTCTCCTAAATGAAGCTTTGAAAGGCGCCGANTTT 288

  scaffold156|s     302702 TCTGTTGCTACGGTTGGACTTCTTGGGACTCACACAACAAGGAAGTTTGC 302751
                               ?  v-  v     i   ?            vv iv      ? v  
C rnd-1_family-        287 TCTGNTGG-ACCGTTGGGCTTNTTGGGACTCACAGCATCAGGAAGNTGGC 239

  scaffold156|s     302752 TGTGACCTTTGCTCGAGGAAATGGCTGCAGCAAGGTAAGATGATTATTTA 302801
                              ?  ?     ?  ?     i  v    v?        -          
C rnd-1_family-        238 TGTNACNTTTGCNCGNGGAAACGGATGCACNAAGGTAAG-TGATTATTTA 190

  scaffold156|s     302802 GTGTTTGTCATTCTTGTGGAAAATGCACTCAGAACTTTTTTATTCTCAGG 302851
                           ?           ?       v ?        ?  ?      v        
C rnd-1_family-        189 NTGTTTGTCATTNTTGTGGACANTGCACTCANAANTTTTTTCTTCTCAGG 140

  scaffold156|s     302852 ATGATTTGGACTACCAAGGTCGCTGGAAGAACAGGGGCCGCCAGCATGAA 302901
                               ivi        i?  i  ?         ?vvv             i
C rnd-1_family-        139 ATGACACGGACTACCGNGGCCGNTGGAAGAACNCCCGCCGCCAGCATGAG 90

  scaffold156|s     302902 ACCTATTCTGATACCAATATCCCATGGGTTGATGCCAAGGTGGCTTCTGC 302951
                             ?   v    i        iv v vv              v   v ?  
C rnd-1_family-         89 ACNTATGCTGACACCAATATTGCCTTTGTTGATGCCAAGGTTGCTGCNGC 40

  scaffold156|s     302952 CCTTTGCAATGGTGTTGTTGTTGTGTACATGGTTGAT 302988
                           ?? v     v    v?  i    i?   i    i   
C rnd-1_family-         39 NNTGTGCAAGGGTGGNGTCGTTGCNTACGTGGTCGAT 3

Matrix = 20p43g.matrix
Kimura (with divCpGMod) = 14.13
Transitions / transversions = 0.82 (27/33)
Gap_init rate = 0.00 (2 / 436), avg. gap size = 1.00 (2 / 2)

1994 19.02 2.20 2.40 scaffold156|size385039 302779 303279 (81795) C rnd-1_family-311#Unknown (205) 2139 1640 m_b1937s001i28 36696

  scaffold156|s     302779 CAGCAAGGTAAGATGATTATTTAGTGTTTGTCATTCT---TGTGGAAAAT 302825
                             v?          v  ------i     -     i ---  v ii    
C rnd-1_family-       2139 CACNAAGGTAAGATTAT------ATGTTT-TCATTTTGTTTGAGAGAAAT 2097

  scaffold156|s     302826 GC--ACTCAGAACTTTTTTA---TTCTCAGGATGATTTGGACTACCAAGG 302870
                           i --  v?   vv    ii ---  i         ivi        i?  
C rnd-1_family-       2096 ACTAACANAGATGTTTTCCAACTTTTTCAGGATGACACGGACTACCGNGG 2047

  scaffold156|s     302871 TCGCTGGAAGAACAGGGGCCGCCAGCATGAAACCTATTCTGATACCAATA 302920
                           i  ?         ?vvv             i  ?   v i  i     i 
C rnd-1_family-       2046 CCGNTGGAAGAACNCCCGCCGCCAGCATGAGACNTATGCCGACACCAACA 1997

  scaffold156|s     302921 TCCCATGGGTTGATGCCAAGGTGGCTTCTGCCCTTTGCAATGGTGTTGTT 302970
                            iv v vv              v   v ?  ?? v     v    v?  ?
C rnd-1_family-       1996 TTGCCTTTGTTGATGCCAAGGTTGCTGCNGCNNTGTGCAAGGGTGGNGTN 1947

  scaffold156|s     302971 GTTGTGTACATGGTTGATACCCTTTTGGGTATGACGAGTGAGTGGATATT 303020
                           i   i?   ii   ?   ivv? v ii  ?  ?  ?iii  ?     ?i 
C rnd-1_family-       1946 ATTGCNTACGCGGTNGATGAGNTGTCAGGNATNACNGACGANTGGATNCT 1897

  scaffold156|s     303021 GGAACATGTCGTGCCAAACATGGTGGCTCACGGCATAGACAGCCAAGTCT 303070
                           v  ?     i  ?            iv   ?  ?  v   i ?     ? 
C rnd-1_family-       1896 TGANCATGTTGTNCCAAACATGGTGAGTCANGGNATTGACGGNCAAGTNT 1847

  scaffold156|s     303071 GTAAGGTTTTAGGTCGTGCCATGCTGTGGAGGTTGTTTGAAAGGAGTGGA 303120
                            i        i  i      i ?    v?  ??       v     i   
C rnd-1_family-       1846 GCAAGGTTTTGGGCCGTGCCGTNCTGTTNAGNNTGTTTGACAGGAGCGGA 1797

  scaffold156|s     303121 GATTATTGCTTTCCCCAAGCAT-GGAGAGTACAAATCATGCAGGCTTACA 303169
                              v -    v i   vv   i-  v i vi i        i   ?   i
C rnd-1_family-       1796 GATGA-TGCTGTTCCCCCGCACAGGCGGGAGCGAATCATGCGGGCNTACG 1748

  scaffold156|s     303170 ATGATCTTGGGGAGGGGAATGCTTTAGAGGAGGGATGCGATCTAGTCAAG 303219
                               i  ?    v i       ?i ?        -   i   i?      
C rnd-1_family-       1747 ATGACCTNGGGGCGAGGAATGCNCTNGAGGAGGG-TGCAATCCNGTCAAG 1699

  scaffold156|s     303220 AGGGTGC--CAGTAGTTGTCAGCGGTCATGATAGTGAAGTGATGATGGAC 303267
                              i?  -- v   -   --     ?  i  i v?  i  ?        i
C rnd-1_family-       1698 AGGANGCCTCTGTA-TTG--AGCGGNCACGACACNGAGGTNATGATGGAT 1652

  scaffold156|s     303268 ATTCTCAAAGAT 303279
                           ? i   i v   
C rnd-1_family-       1651 NTCCTCGATGAT 1640

Matrix = 20p43g.matrix
Kimura (with divCpGMod) = 20.56
Transitions / transversions = 1.45 (55/38)
Gap_init rate = 0.03 (17 / 500), avg. gap size = 1.35 (23 / 17)

2073 17.53 0.00 0.24 scaffold156|size385039 302844 303266 (81808) C rnd-1_family-824#Unknown (0) 425 4 m_b1937s001i29 36696

  scaffold156|s     302844 TTCTCAGGATGATTTGGACTACCAAGGTCGCTGGAAGAACAGGGGCCGCC 302893
                               i       ivi        i?  i  ?         vv?v      
C rnd-1_family-        425 TTCTTAGGATGACACGGACTACCGNGGCCGNTGGAAGAACTCNCGCCGCC 376

  scaffold156|s     302894 AGCATGAAACCTATTCTGATACCAATATCCCATGGGTTGATGCCAAGGTG 302943
                                  i  ?   v    i     i  i? v vv              v
C rnd-1_family-        375 AGCATGAGACNTATGCTGACACCAACATTNCCTTTGTTGATGCCAAGGTT 326

  scaffold156|s     302944 GCTTCTGCCCTTTGCAATGGTGTTGTTGTTGTGTACATGGTTGATACCCT 302993
                             ?v ?  ?  v     v  ? v?  ?i   i?   ii   ?   vvv? 
C rnd-1_family-        325 GCNGCNGCNCTGTGCAAGGGNGGNGTNATTGCNTACGCGGTNGATCAGNT 276

  scaffold156|s     302994 TTTGGGTATGACGAGTGAGTGGATATTGGAACATGTCGTGCCAAACATGG 303043
                           v i?  ?  ?  ?iii  ?     vi ?  ?     i  ?          
C rnd-1_family-        275 GTCNGGNATNACNGACGANTGGATCCTNGANCATGTTGTNCCAAACATGG 226

  scaffold156|s     303044 TGGCTCACGGCATAGACAGCCAAGTCTGTAAGGTTTTAGGTCGTGCCATG 303093
                             iv   i  ?  v   i ?     i    ?      i  i      i ?
C rnd-1_family-        225 TGAGTCATGGNATTGACGGNCAAGTTTGTANGGTTTTGGGCCGTGCCGTN 176

  scaffold156|s     303094 CTGTGGAGGTTGTTTGAAAGGAGTGGAGATTATTGCTTTCCCCAAGCATG 303143
                                    ?       v     i      v -         ?vv?  ii
C rnd-1_family-        175 CTGTGGAGGNTGTTTGACAGGAGCGGAGATGA-TGCTTTCCCNCCNCACA 127

  scaffold156|s     303144 GAGAGTACAAATCATGCAGGCTTACAATGATCTTGGGGAGGGGAATGCTT 303193
                            iii vi  i           ?   i    i  ?    v v ?     ?i
C rnd-1_family-        126 GGAGGAGCAGATCATGCAGGCNTACGATGACCTNGGGGCGCGNAATGCNC 77

  scaffold156|s     303194 TAGAGGAGGGATGCGATCTAGTCAAGAGGGTGCCAGTAGTTGTCAGCGGT 303243
                            ?        ?   i   i?         iv   vv ?  i        ?
C rnd-1_family-         76 TNGAGGAGGGNTGCAATCCNGTCAAGAGGAGGCCTTTNGTCGTCAGCGGN 27

  scaffold156|s     303244 CATGATAGTGAAGTGATGATGGA 303266
                                i v?  i  ?        
C rnd-1_family-         26 CATGACACNGAGGTNATGATGGA 4

Matrix = 20p43g.matrix
Kimura (with divCpGMod) = 19.43
Transitions / transversions = 1.39 (43/31)
Gap_init rate = 0.00 (1 / 422), avg. gap size = 1.00 (1 / 1)


655 25.52 4.17 2.04 scaffold156|size385039 303882 304121 (80953) C rnd-1_family-1293#Unknown (31) 245 1 m_b1937s001i30 36697

  scaffold156|s     303882 GTATTTATAGTTGTGAATGATTATGTTTGATTTTTTCCTTGGAGTGGTGG 303931
                             v  iv   v     v   i i      v   v  ivi      v  ? 
C rnd-1_family-        245 GTCTTCTTAGATGTGATTGACTGTGTTTGTTTTGTTTACTGGAGTTGTNG 196

  scaffold156|s     303932 CCATCATTGATAAGT---ATT----CAAA-ATGTT--TTTGAGTGTGTTC 303971
                            -  --   v v v ---   ----    -i   i--   vvv       
C rnd-1_family-        195 C-AT--TTGCTTACTGCAATTGAAACAAACGTGTCGATTTTTTTGTGTTC 149

  scaffold156|s     303972 TCTCATCCGTATCAATGTTTCTATTGACCATATTGCGGCAGTGTGAGTTC 304021
                              v ii       viv     i vi  -- ii   i     i       
C rnd-1_family-        148 TCTAACTCGTATCATCTTTTCTGTGAAC--TGCTGCAGCAGTATGAGTTC 101

  scaffold156|s     304022 AAACACAGAAGCACAAAAGGAAGCTGCAAAGGACAATGCAGTTCTTCAAC 304071
                            i         vvv        v          ii?     ?v ?iv  i
C rnd-1_family-        100 AGACACAGAAGATGAAAAGGAATCTGCAAAGGATGNTGCAGNACNCAAAT 51

  scaffold156|s     304072 CAGCAACTTCAGATGCACATCCAACCACCGGTCCTGACCATAACATGGTA 304121
                            vi v  i  ?  ?vii  v  ?   i    i v   ?v i    iv   
C rnd-1_family-         50 CTACCACCTCNGANTTGCAACCNACCGCCGGCCGTGANAACAACACTGTA 1

Matrix = 20p43g.matrix
Kimura (with divCpGMod) = 30.94
Transitions / transversions = 0.94 (29/31)
Gap_init rate = 0.04 (9 / 239), avg. gap size = 1.67 (15 / 9)

632 24.03 1.42 3.38 scaffold156|size385039 303957 304167 (80907) C rnd-1_family-285#Unknown (1359) 217 11 m_b1937s001i31 36697

  scaffold156|s     303957 TTTTTGAGTGTGTTCTCTCATCCGTATCAATGTTTCTAT-TGACCATATT 304005
                                ---          v ii       - v   ii  -   v - ii 
C rnd-1_family-        217 TTTTT---TGTGTTCTCTAACTCGTATCA-TCTTTTCATGTGAAC-TGCT 173

  scaffold156|s     304006 GCGGCAGTGTGAGTTCAAACACAGAAGCACAAAAGGAAGCTGCAAAGGAC 304055
                             i     i        i         vvv        v          i
C rnd-1_family-        172 GCAGCAGTATGAGTTCAGACACAGAAGATGAAAAGGAATCTGCAAAGGAT 123

  scaffold156|s     304056 AATGCAGTTCTTCAACCAGCAACTTCAGATGCACATCCAACCACCGGTCC 304105
                           i?     ?v ?iv  i vi v  i  ?  ?vii  v  v   i   ?i v
C rnd-1_family-        122 GNTGCAGNACNCAAATCTACCACCTCNGANTTGCAACCCACCGCCGNCCG 73

  scaffold156|s     304106 TGACCATAACATGGTAATTGTAAGTATCTTACTTTTTCT-GA-TGGTGTC 304153
                              vv i    iv         v  v   --v       -  - iv v i
C rnd-1_family-         72 TGAAAACAACACTGTAATTGTATGTTTCT--GTTTTTCTCGATTATTTTT 25

  scaffold156|s     304154 ATGGCACCATTTGT 304167
                           v ?   i  i    
C rnd-1_family-         24 TTNGCATCACTTGT 11

Matrix = 20p43g.matrix
Kimura (with divCpGMod) = 29.81
Transitions / transversions = 1.04 (25/24)
Gap_init rate = 0.05 (10 / 210), avg. gap size = 1.00 (10 / 10)


10819 21.63 5.23 2.22 scaffold156|size385039 304192 307250 (77824) rnd-1_family-273#RC/Helitron 7 3155 (1719) m_b1937s001i32 36698

  scaffold156|s     304192 TACAGACGCTTCCTACTGAAGAGACATCTGACACTGTCCATTGCCCTTCT 304241
                             v          v     ?vi    i ? ?i     iv  i        
  rnd-1_family-          7 TAAAGACGCTTCCAACTGANCGGACACCNGNTACTGTTGATCGCCCTTCT 56

  scaffold156|s     304242 GATGAAGATTTTAATGTGAGTTTCAATAGTATTGTTAGTTCTACAGAAGT 304291
                                   v    ?        v  vi i v  v  -   v -  v  - 
  rnd-1_family-         57 GATGAAGAATTTANTGTGAGTTACACCAATTTTTTT-GTTGT-CATAA-T 103

  scaffold156|s     304292 GT-------GATCTCACAATTATATTTTCGTAGGTATGGAGACGCGTCAA 304334
                             -------i           iv   ? iv    i?        v     
  rnd-1_family-        104 GTTTTTTTAAATCTCACAATTGGATTNTTTTAGGCNTGGAGACGGGTCAA 153

  scaffold156|s     304335 --CAGTTGTGTCTTCGGATCGAGCCATGACAATTTTCAGATTCATGCTTT 304382
                           --  v      i --   i i i v          v   ??  ii ? i 
  rnd-1_family-        154 TGCATTTGTGTTT--GGACCAAACAATGACAATTTGCAGNNTCGCGNTCT 201

  scaffold156|s     304383 GACCATGCATACAGGGTTTTCACAGAATGCGTCAACGATGAGTAGCAGCT 304432
                             v?i  v vv i      ?      i  i    ivi  ? v?     i 
  rnd-1_family-        202 GAANGTGGAACCGGGGTTTNCACAGAGTGTGTCAGAAATNACNAGCAGTT 251

  scaffold156|s     304433 GCACACACATCAATTCAACTTTGCAAT-----GT---------------- 304461
                             v ?v       i?            -----  ----------------
  rnd-1_family-        252 GCTCNAACATCAACNCAACTTTGCAATCTTTGGTGGCAGCTAGCCAGGAC 301

  scaffold156|s     304462 TTGGTAGAAGC---CAGCAACA--------------AGA----TGGTAGA 304490
                                  ?i  ---   vi   --------------   ----   i   
  rnd-1_family-        302 TTGGTAGNGGCAAACAGGGACATGGCTGAGTCAAACAGAATCATGGCAGA 351

  scaffold156|s     304491 GTCAAACAACAAATTGGTAGATTCACACGATAAGCAAAGTGCACTTAATC 304540
                              i    i   i        v   i  i        v   v v   vv 
  rnd-1_family-        352 GTCGAACAGCAAGTTGGTAGAATCATACAATAAGCAATGTGAAGTTATGC 401

  scaffold156|s     304541 AGCAGGGACTTGAGAAATTAGTTGACTGTGTTTCTCGTGGTGCTGCTATG 304590
                              v   ?i i  v        v  v         ? v   iv  i i ?
  rnd-1_family-        402 AGCTGGGNTTCGACAAATTAGTGGAGTGTGTTTCTNGGGGTAATGTTGTN 451

  scaffold156|s     304591 GTACCATCTTTGGG---------GAGG---GTATCTGCGGTGTTTGACAA 304628
                             v  i   v    --------- i  ---  iv  v i vvi       
  rnd-1_family-        452 GTTCCGTCTGTGGGTCCATCCATGGGGACTGTGGCTTCAGGTCTTGACAA 501

  scaffold156|s     304629 TACTGATGAT--TTTGACATCAGAGGAGATGACCATGATGGTTCATTAGC 304676
                            vv   ?   --    --------  v    ?v        ?   v    
  rnd-1_family-        502 TCATGANGATCTTTTG--------GGCGATGNGCATGATGGNTCAATAGC 543

  scaffold156|s     304677 -TGTT-TTGTTGAAGCGTAGTGATGGCA---AAATCTTCAATATCAACCT 304721
                           -    - i    ?-   ii         ---  i i---i ii  i?i  
  rnd-1_family-        544 GTGTTATCGTTGN-GCGCGGTGATGGCACTGAAGTT---GACGTCGNTCT 589

  scaffold156|s     304722 TCC-TTTCTCTACTAAGTTTTTCAAAGACCTTGGAGGTGCAACGAAGAAG 304770
                           i  -i    -      i  v        ?           ?  ??i    
  rnd-1_family-        590 CCCACTTCT-TACTAAATTGTTCAAAGANCTTGGAGGTGCNACNNGGAAG 638

  scaffold156|s     304771 ACGGAAGATAAAAACCCACTTTTCCTATTGTTGGATTTCATTATAGTTGC 304820
                             i        i       i?   i -i          iv v  v     
  rnd-1_family-        639 ACAGAAGATAAGAACCCACCNTTCTT-CTGTTGGATTTTTTGATTGTTGC 687

  scaffold156|s     304821 GGCTTGGAATGCATTTGCCGATGACAAGCAGAAGCTAATTCTCCCTTTTG 304870
                              v    vi  i  iv i  ?              vi            
  rnd-1_family-        688 GGCGTGGACCGCGTTCTCTGANGACAAGCAGAAGCTCGTTCTCCCTTTTG 737

  scaffold156|s     304871 TGTTGGATTGGTCTTCGAAGGACAGCAAACTGGACTATGTTGGTAACTGG 304920
                           i?              vi i   i  iivv v        ?iiv      
  rnd-1_family-        738 CNTTGGATTGGTCTTCCGAAGACGGCGGTGTCGACTATGTNAAAAACTGG 787

  scaffold156|s     304921 --ACATCTTTGTTGAAGTGTTGGAGCACTGGGCATGATTTGTCAAGAAAA 304968
                           --iv  v  i--                      v  i     i  i   
  rnd-1_family-        788 TTGAATGTTC--TGAAGTGTTGGAGCACTGGGCAGGACTTGTCGAGGAAA 835

  scaffold156|s     304969 AAGGGTGCCGCATTGGTTTTTGTGGATTCTAAGCCGTGTGTAGCAATTTT 305018
                            vv  v ii  i     v  v  v     v     ?  iv ?        
  rnd-1_family-        836 ATTGGGGTTGCGTTGGTGTTGGTTGATTCGAAGCCNTGCTTNGCAATTTT 885

  scaffold156|s     305019 TCCCAAGAAGTTGGAATATGAAATTGACACTTTGAAACCAAAGCTAACTA 305068
                             v   i   i v  ?     ?        ?  v  i           v 
  rnd-1_family-        886 TCACAAAAAGCTTGANTATGANATTGACACNTTCAAGCCAAAGCTAACAA 935

  scaffold156|s     305069 TTGTGGTTCCTCAGAGCCTGAACAATAGTGACCTGCCAGTGGAG------ 305112
                               v                 v  i  i   i      i    ------
  rnd-1_family-        936 TTGTTGTTCCTCAGAGCCTGAAGAACAGCGACTTGCCAGCGGAGGAGCTC 985

  scaffold156|s     305113 -CTGATTTGTTTAAGGAACTCTTTGCTTTGAAAGATGAACAATTTAAGA- 305160
                           -    v      i     v i   vvv?  i    v   v  ---    -
  rnd-1_family-        986 ACTGAGTTGTTTGAGGAAATTTTTCAANTGGAAGAAGAAAAA---AAGAA 1032

  scaffold156|s     305161 --------TCAAGAAAACAATTTTTCAGAAGGTGTTTCCAGCAGATGAGC 305202
                           -------- vv ?  i    iv                 i        vi
  rnd-1_family-       1033 ATACGGAGTGTANAAGACAACATTTCAGAAGGTGTTTCCGGCAGATGATT 1082

  scaffold156|s     305203 CTTGCTACAATCAGAATGCTGTTGTAGCAACAGGCATCAAAGTGCAGGAC 305252
                           iv v v vi  vv   iiv  vii     ?    v? v       i   i
  rnd-1_family-       1083 TGTCCGAGGATATGAACAGTGACATAGCANCAGGGNTAAAAGTGCGGGAT 1132

  scaffold156|s     305253 CTCATGTTGGACTTTTCTGTGGAGAAGCGGACTAAAGCCAGGAATGAGTT 305302
                              i                          ? v   ?          ?  
  rnd-1_family-       1133 CTCGTGTTGGACTTTTCTGTGGAGAAGCGGNCGAAANCCAGGAATGANTT 1182

  scaffold156|s     305303 TTCAGATGGTTTGTTCTGGTTGGTCAGTGTATTTTGTTTTGG-------- 305344
                               v   v                 ?  ii       i   --------
  rnd-1_family-       1183 TTCACATGCTTTGTTCTGGTTGGTCANTGCGTTTTGTTCTGGATCCGTGG 1232

  scaffold156|s     305345 ----GACTAATACGGATGATCTTTTTCTGAAGATGAAGAATGAACTCATT 305390
                           ---- iv i  v    i   i v    iv i?     iivi     ?v  
  rnd-1_family-       1233 AGGAGGATGATTCGGACGATTTGTTTCCCAGNATGAAAGCCGAACTNTTT 1282

  scaffold156|s     305391 ACAGCAAGCAG--GAACAATGATCATGCTGGATTCAGGCTTGCTGTCTGT 305438
                           v v  --v   --      v   vv v   v?  i    v ? ?      
  rnd-1_family-       1283 TCTGC--TCAGGAGAACAAGGATATTTCTGCNTTTAGGCGTNCNGTCTGT 1330

  scaffold156|s     305439 GATGTTGTTTATGGCTGTGTTAT-TTTCTTGGCAGAAAGAAATGTTGTTA 305487
                               i   v    i         - ?   v v   i   -i      iv 
  rnd-1_family-       1331 GATGCTGTGTATGACTGTGTTATGTNTCTGGTCAGGAAG-GATGTTGCGA 1379

  scaffold156|s     305488 GTCTTAGAAGTGACAGCAAAGGTCTCCCGTATACTTCAACTGCCACAAGT 305537
                           ivv  v v              iv i  i  i     iiv?     v v 
  rnd-1_family-       1380 AAGTTTGCAGTGACAGCAAAGGCGTTCCATACACTTCGGANGCCACTACT 1429

  scaffold156|s     305538 GATGAGTTTAATACTGAATTGATGAAGCATAAAGCAACACCAGATCCAAT 305587
                              v iv i vi?         i      v      iv  v   vv viv
  rnd-1_family-       1430 GATCAAGTCATCNCTGAATTGACGAAGCAGAAAGCAGGACAAGAAGCTGA 1479

  scaffold156|s     305588 TGGTAAGTCTGAC-AATTGAAGTATTCGTCATGCTTTTTTCTATGTTACT 305636
                                   ivv  -    vv i v  ii iv ii    v i -i  i   
  rnd-1_family-       1480 TGGTAAGTTGTACTAATTTCAATTTTTATTCTATTTTTATTT-CGTCACT 1528

  scaffold156|s     305637 AATGTAA-GTCATATTTAACAGAGACAAGGGGGAAGAGGAAGTCTGATCA 305685
                             i i  -     ?  -- i   i  i i iv  ii      ?       
  rnd-1_family-       1529 AACGCAATGTCATNTT--ATAGAAACGAAGACGAGAAGGAAGNCTGATCA 1576

  scaffold156|s     305686 GCATGTTTCTAGTGTTGGTGCGGCGAAGAAGCAGAAA--------GCAAT 305727
                            v   v   v  i vi v v  vvv     ivi    --------    -
  rnd-1_family-       1577 GGATGGTTCAAGCGGCGCTTCGCACAAGAAAAGGAAAATTTACCGGCAA- 1625

  scaffold156|s     305728 GAAGG--GTCCCATTAAGTCCAAAAAGCACACCTGAGTAGGAATGAACTG 305775
                           -    --iv i  v               ?      vi         ?i 
  rnd-1_family-       1626 -AAGGAAAACTCAGTAAGTCCAAAAAGCANACCTGACCAGGAATGAANCG 1674

  scaffold156|s     305776 AAATCCCTCACCTTTTGACATGTTT-AAAGGTTTCTTTGAGCTGTCCAAG 305824
                              v        v i   i      -      ?      v?     ?   
  rnd-1_family-       1675 AAAGCCCTCACCGTCTGATATGTTTAAAAGGTNTCTTTGCNCTGTCNAAG 1724

  scaffold156|s     305825 AAGTGTTGTGATGATAGAGGACTGGAGCTTGATGGTGAGAGGGTCTATTT 305874
                                      ?           v                   ? i    
  rnd-1_family-       1725 AAGTGTTGTGANGATAGAGGACTTGAGCTTGATGGTGAGAGGGNCCATTT 1774

  scaffold156|s     305875 CCCATGTTCTAAGTTAAGC-AATCTGTTATTGACGAAGTTGCCTTTTTGT 305923
                           iiv              i -    i         iv vi  -i   i ? 
  rnd-1_family-       1775 TTAATGTTCTAAGTTAAACAAATCCGTTATTGACACACCTG-TTTTCTNT 1823

  scaffold156|s     305924 TTTCGTCGTAGTTCTGCAGTCTTGCATGTTTGTTGGAATGTATTATCCCA 305973
                           v    ii     v  ?   v     v     i                  
  rnd-1_family-       1824 ATTCGCTGTAGTGCTNCAGACTTGCTTGTTTATTGGAATGTATTATCCCA 1873

  scaffold156|s     305974 GAGATGTCAAGATACTTTCAAAATTCTTCCTTTGTGATTTGAAAAGAATT 306023
                               ? v     v  -   i  iiii  i v i           v v   
  rnd-1_family-       1874 GAGANGACAAGAAAC-TTCGAAGCCTTTTCGTCGTGATTTGAAACGCATT 1922

  scaffold156|s     306024 CAGATCTGACAGGACATTTATCCAAATATCCATGTTCTTACTGCTGCATC 306073
                             ?  ?  v     v ?v       iii i           v  ?  ?  
  rnd-1_family-       1923 CANATNTGTCAGGAGANGTATCCAAGCGTTCATGTTCTTACAGCNGCNTC 1972

  scaffold156|s     306074 TGGTACCAATCTACCCAACTATCCTGAAAGAGAACTCTGCATTGGAAGCA 306123
                           i  v      vvi  ?vvi         iv   i  ?  iiv?v  ii  
  rnd-1_family-       1973 CGGGACCAATGAGCCNCCTTATCCTGAAGTAGAGCTNTGTGANCGAGACA 2022

  scaffold156|s     306124 GATATTCAATCTATTTGTTGGGACCAAGAGGAAAGAACTTACTGATGGTT 306173
                             i iv i  i    i         ?v ?  i     i     ? v  ii
  rnd-1_family-       2023 GACACGCGATTTATTCGTTGGGACCNCGNGGGAAGAATTTACTNAGGGCC 2072

  scaffold156|s     306174 CTTCCAAACTGCGAACATTACAATGAAACTTCATTGTACCAAGTGAG--A 306221
                             v     v  i  ? v    vi   v                    -- 
  rnd-1_family-       2073 CTACCAAAGTGTGANCTTTACCGTGACACTTCATTGTACCAAGTGAGTAA 2122

  scaffold156|s     306222 TTTTTATATGGAATCAATAATTAGTCACAAAGCATACGTCTCAC--ATTT 306269
                               --i   i i    vvv   v  iv   ------v     i-- vi 
  rnd-1_family-       2123 TTTT--CATGAAGTCAAATTTTATTCGAAAA------TTCTCATCAAACT 2164

  scaffold156|s     306270 TTTGTG-TCCTCTCTATTTTTAGGTTTACATTGATCCTTTCAGATTATTT 306318
                            vi   - ii    ---  i     i ii?          ?        i
  rnd-1_family-       2165 TACGTGNTTTTCTC---TTCTAGGTCTGTNTTGATCCTTTNAGATTATTC 2211

  scaffold156|s     306319 GAACA-TGGGAAGCTGGAGAATGATGAAATTAATACTCTCATCAATGACA 306367
                                -   v   i v   v    ?   v ?  v        ?iv   ? 
  rnd-1_family-       2212 GAACACTGGCAAGTTTGAGTATGANGAACTNAAGACTCTCATNGTTGANA 2261

  scaffold156|s     306368 ACTTTGCTTCTATGGTGAGGGCAGGGAAGTTCTGCATGGGTGAAATTTCT 306417
                            i    i   i       i v i ii     iv?vv         -   v
  rnd-1_family-       2262 ATTTTGTTTCCATGGTGAAGTCGGAAAAGTTTANGTTGGGTGAAA-TTCG 2310

  scaffold156|s     306418 GACTATCGAGTTGTAGATGGCATCAGTCACCCATGCAATGGAGAGACATA 306467
                             i   i v?  vii      i   i    v?v?        i iv   v
  rnd-1_family-       2311 GATTATTGTNTTCCGGATGGCGTCAATCACANTNGCAATGGAAAATCATT 2360

  scaffold156|s     306468 CAATGATGTAC--AAATTCAACTAGGTCTGCAAGTATTTATCTTCCATGG 306515
                            iv  - v i --i     i? v  ?  v  i  i  ?     v  i   
  rnd-1_family-       2361 CGCTG-TTTGCCAGAATTCGNCGAGNTCAGCGAGCATNTATCTGCCGTGG 2409

  scaffold156|s     306516 AACAACACAGTTACGGCAAGTCTTATCTGGAATCACAGACATCTATCGAG 306565
                                 i v  ?i v  i v   i ii                 ?  ? i
  rnd-1_family-       2410 AACAACGCTGTNGCTGCGACTCTCACTTGGAATCACAGACATCTNTCNAA 2459

  scaffold156|s     306566 ATTTTCTGCAATTTATCCTCTGCAGGCCTTTCAAATGGGGAACAATGTGC 306615
                           i vi i        -?  i  v i   i i  i      i      i v 
  rnd-1_family-       2460 GTACTTTGCAATTT-NCCCCTTCGGGCTTCTCGAATGGGAAACAATATTC 2508

  scaffold156|s     306616 TTTATAATGT---GTTGTCATTGTGTCAACAAGAGGGAACAGCAACTGAA 306662
                               i     ---      i        i-i        iv --     -
  rnd-1_family-       2509 TTTACAATGTNTCGTTGTCGTTGTGTCAG-GAGAGGGAATTG--ACTGA- 2554

  scaffold156|s     306663 TTTCTCAAATTTGATCGATTGACAATTTCTTCAGTCATGAAAGAGGTATC 306712
                           --             v       i? ?? vvv   v v   v    i   
  rnd-1_family-       2555 --TCTCAAATTTGATAGATTGACGNTNNCAAAAGTGAGGAACGAGGCATC 2602

  scaffold156|s     306713 AAGAAATCAGCTGGTTGACAGGTTTGGTGTCCACATTACAAATTTACATC 306762
                           ?      v      iv       ?      i   vv ivi     i i?i
  rnd-1_family-       2603 NAGAAATGAGCTGGCGGACAGGTNTGGTGTTCACCGTGGGAATTTGCGNT 2652

  scaffold156|s     306763 TTCTTGACTCTGTATATGGCCTGGGAAACATCGACTACTTGTGTTTGAAA 306812
                            v  i     i         i    v  i  i      v v  ii     
  rnd-1_family-       2653 TGCTCGACTCCGTATATGGCTTGGGCAATATTGACTACATTTGCCTGAAA 2702

  scaffold156|s     306813 GTTTTGGGTTGTCACCATCCTCTGTTTGAAAGTGATGA---GATTGATGC 306859
                                   i  i          v  v   ---      ---   vi v  
  rnd-1_family-       2703 GTTTTGGGCTGCCACCATCCTCAGTATGA---TGATGACATGATGAAGGC 2749

  scaffold156|s     306860 GTTTGGTTTGAATCAAGGTGGAT-TCTTTTGTCCTCTGGATGACAGTAAT 306908
                           i     ?     ivv?     ? - i  i vi   v v     iii - i
  rnd-1_family-       2750 ATTTGGNTTGAACGTNGGTGGNTATTTTCTTCCCTGTTGATGATGAT-AC 2798

  scaffold156|s     306909 ATTGCGCAAGTAGGTTTTAAGTTTGAGCCAGAAGATGAAACATCATCGGA 306958
                             ivv      i     i-    i         ii   i        v  
  rnd-1_family-       2799 ATCTGGCAAGTGGGTTTC-AGTTCGAGCCAGAAAGTGAGACATCATCTGA 2847

  scaffold156|s     306959 AGATGACA---------TTGTTTTCTTGAAGGTGAAAAAGAGGATGTCTT 306999
                                 i --------- ii  ii? vv    v    vvi    v iv i
  rnd-1_family-       2848 AGATGATAAAAAAGATCTCATTCCNTACAAGGGGAAACCAAGGAAGCATC 2897

  scaffold156|s     307000 CCGGTGAGATTGTTTC----TTTGTTCATT-TATGTGGGAAA-ATAAAAA 307043
                            ?     ----     ---- ? ?      -   v v i  i- i     
  rnd-1_family-       2898 CNGGTGA----GTTTCCAAGTNTNTTCATTNTATCTTGAAAGTACAAAAA 2943

  scaffold156|s     307044 CTAACAGATATGTCTTTTTTACGAGCAGCTGACATTGAATCTGAATGTGA 307093
                            i    i -?      ?i i? v      v    ?   v vi   v ?  
  rnd-1_family-       2944 CCAACAAA-NTGTCTTNCTCNCCAGCAGCGGACANTGATTGCGAAAGNGA 2992

  scaffold156|s     307094 CGAAGAAGAGGAATCTATGTCACATGATCATC--ACAATTCTGATGGCGA 307141
                           v     ? iv  v   v     v   i --  --  i v i i     ii
  rnd-1_family-       2993 GGAAGANGGCGATTCTTTGTCAGATGGT--TCAAACGAATTTAATGGCAG 3040

  scaffold156|s     307142 AGAGAATTCAGAAGATGATAAT-----GTCAAA-AGCAATGACGAAGATG 307185
                           v     v   vvv v    iv ----- i  i -v ivi i     vv i
  rnd-1_family-       3041 CGAGAAATCATTTGTTGATGTTTCTTCGCCAGATCGTCGTAACGAATTTA 3090

  scaffold156|s     307186 ACGACA--AAGATGAT--GATGAAGAAGAAGGTTTTGACAAGGAGGAAAA 307231
                              i  --i   -i  --  v     v    v  ii    iv  v  i  
  rnd-1_family-       3091 ACGGCAGCGAGA-AATCAGAGGAAGATGAAGCTTCCGACAGTGATGAGAA 3139

  scaffold156|s     307232 TGCTCCCAGCAGTGATGAA 307250
                             ---v    vv     i 
  rnd-1_family-       3140 TG---ACAGCCCTGATGGA 3155

Matrix = 20p43g.matrix
Kimura (with divCpGMod) = 23.61
Transitions / transversions = 1.15 (346/301)
Gap_init rate = 0.04 (115 / 3058), avg. gap size = 2.00 (230 / 115)

1866 21.92 3.54 2.27 scaffold156|size385039 307222 307786 (77288) rnd-1_family-273#RC/Helitron 3217 3788 (1086) m_b1937s001i33 36698

  scaffold156|s     307222 AGGAGGAAAATGCTCCCAGCAGTGATGAAAGCAGTGCGTCAGACTTGTCA 307271
                            ?  i    vi i iiv              i     v     ivi  i?
  rnd-1_family-       3217 ANGAAGAAATCGTTTTGAGCAGTGATGAAAGTAGTGCTTCAGATGCGTTN 3266

  scaffold156|s     307272 GGAGATTCTGAAAGGAAGAGTTCTATTTCAATAGAATGTCGCGACTTAAG 307321
                            v      v i          ?iv ----i v  v  -    v-i?i  i
  rnd-1_family-       3267 GCAGATTCGGGAAGGAAGAGTNTGA----GAAAGCAT-TCGCT-TNCAAA 3310

  scaffold156|s     307322 ACTTGCTTCTGAGGAAAGTATGTCAGGCTCTGGATCATCTGGAATAACTC 307371
                            iiv v   v         i v   i i ?  i    ivi       ii 
  rnd-1_family-       3311 ATCGGATTCGGAGGAAAGTGTTTCAAGTTNTGAATCACGCGGAATAATCC 3360

  scaffold156|s     307372 TTTTAGGAAGGCGTCGTGGTATAGCGAATGATGT-TAT--CGATCAGGAA 307418
                           i v iv   iv v v               v   -i  --i   v v  ?
  rnd-1_family-       3361 CTGTGCGAAATCCTGGTGGTATAGCGAATGCTGTGCATGATGATGACGAN 3410

  scaffold156|s     307419 GTTGTGTTAATGGAGAGAGTCAGTCCAGATCTTGGTATGTA--------G 307460
                                 iivv                   v i         -------- 
  rnd-1_family-       3411 GTTGTGCCTTTGGAGAGAGTCAGTCCAGAGCCTGGTATGTAATTTGGTGG 3460

  scaffold156|s     307461 TTTAAGATGAATCTGATTTATTTTCTGAAATGAATCATTAAT-CTT---T 307506
                                i      v   i  ? v  v viv      i-     -   --- 
  rnd-1_family-       3461 TTTAAAATGAATATGACTTNTGTTATTGTATGAATT-TTAATACTTGCTT 3509

  scaffold156|s     307507 CTGTAGATTGTTTGTCATGTCAACATCCTAGC--TTTCAGTATTATGACA 307554
                           i         iv           v   --  i--                
  rnd-1_family-       3510 TTGTAGATTGCATGTCATGTCAAAATC--AGTATTTTCAGTATTATGACA 3557

  scaffold156|s     307555 CGACAAAATCAAATGCAGAGGAACTTAAGATCTGTGAATATATAACAAAG 307604
                            v      ii?            - ?  v       ?  v   vvv?iv 
  rnd-1_family-       3558 CCACAAAACTNAATGCAGAGGAA-TNAATATCTGTGNATTTATTTGNGTG 3606

  scaffold156|s     307605 CA--GAGGAGCATAAATGGGTTTGCACTACTTGATTCAAGCAGAAGGACT 307652
                            v--   i ii vvi                    vii          v 
  rnd-1_family-       3607 CTCTGAGAAATAGTGATGGGTTTGCACTACTTGATGTGAGCAGAAGGAAT 3656

  scaffold156|s     307653 TATACGATGCCAGTGAGAGTACTTAGGAATATTTCGAAGCTTGCAAGAG- 307701
                           i  -       ?iv    i  vi ii   v   v?           iv -
  rnd-1_family-       3657 CAT-CGATGCCNAGGAGAATAACTGAGAAGATTGNGAAGCTTGCAAACGA 3705

  scaffold156|s     307702 TGTTTATGCAGATGCCAAACAATTACAGAAATAAGTGGGCTACTATTGAT 307751
                           ii   v iv          v  ? v -    -  i        ?     i
  rnd-1_family-       3706 CATTTCTAAAGATGCCAAAGAANTTC-GAAA-AAATGGGCTACNATTGAC 3753

  scaffold156|s     307752 GATATGAATGAATTTACTCTGAGAGAGGAAGAATT 307786
                                ?vi   v  i ???       v  i     
  rnd-1_family-       3754 GATATNCGTGATTTCANNNTGAGAGATGAGGAATT 3788

Matrix = 20p43g.matrix
Kimura (with divCpGMod) = 25.55
Transitions / transversions = 1.12 (64/57)
Gap_init rate = 0.04 (21 / 564), avg. gap size = 1.57 (33 / 21)


2200 17.67 2.25 1.42 scaffold156|size385039 307302 307789 (77285) C rnd-1_family-830#Unknown (1) 527 36 m_b1937s001i34 36699

  scaffold156|s     307302 ATAGAATGTCGCGACTTAAGACTTGCTTCTGAGGAAAGTATGTCAGGCTC 307351
                                i i  vv  iv     iiv v   v           v   i i  
C rnd-1_family-        527 ATAGAGTATCCAGATATAAGATCGGATTCGGAGGAAAGTATTTCAAGTTC 478

  scaffold156|s     307352 TGGATCATCTGGAATAACTCTTTTAGGAAGGCGTCGTGGTATAGCGAATG 307401
                             i    ivi       ii i v iv    ? v v               
C rnd-1_family-        477 TGAATCACGCGGAATAATCCCTGTGCGAAGNCCTGGTGGTATAGCGAATG 428

  scaffold156|s     307402 ATGTTATCGATCAGGAAGTTGTGTTAATGGAGAGAGTCAGTCCAGATCTT 307451
                               i  i   v     ?   ? ? ?                    v i 
C rnd-1_family-        427 ATGTCATTGATGAGGAANTTGNGNTNATGGAGAGAGTCAGTCCAGAGCCT 378

  scaffold156|s     307452 GGTATGTAGTTTAAGATGAATCTGATTTATTTTCTGAAATGAATC--ATT 307499
                                         i      v          vi  - v v   i--   
C rnd-1_family-        377 GGTATGTAGTTTAAAATGAATATGATTTATTTGTTG-ATTCAATTTAATT 329

  scaffold156|s     307500 AAT-CT---TTCTGTAGATTGTTTGTCATGTCAACATCCTAG--CTTTCA 307543
                              -  ---  i         iv           v   --  --      
C rnd-1_family-        328 AATACTTGCTTTTGTAGATTGCATGTCATGTCAAAATC--AGTACTTTCA 281

  scaffold156|s     307544 GTATTATGACACGACAAAATCAAATGCAGAGGAACTTAAGATCTGTGAAT 307593
                                     ? ?      iii            --   ?          
C rnd-1_family-        280 GTATTATGACNCNACAAAACTGAATGCAGAGGAA--TAANATCTGTGAAT 233

  scaffold156|s     307594 ATATAACAAAG--CAGAGGAGCA-TAAATGGGTTTGCACTACTTGATTCA 307640
                               v?v iv -- v   i ii -ii            i        v i
C rnd-1_family-        232 ATATTNGAGTGCTCTGAGAAATAGCGAATGGGTTTGCATTACTTGATGCG 183

  scaffold156|s     307641 AGCAGAAGGACTTATACGATGCCAGTGAGAGTACTTAGGAATATTTCGAA 307690
                                     v i  -         -    i  vi ii   v   v?   
C rnd-1_family-        182 AGCAGAAGGAATCAT-CGATGCCAG-GAGAATAACTGAGAAGATTGNGAA 135

  scaffold156|s     307691 GCTTGCAAGAGTGTTTATGCAGATGCCAAACAATTACAGAAATAAGTGGG 307740
                                   iv vi   v ?v        ?  i v v      ?  i    
C rnd-1_family-        134 GCTTGCAAACGAATTTCTNAAGATGCCANACGAATTCAGAAANAAATGGG 85

  scaffold156|s     307741 CTACTATTGATGATATGAATGAATTTACTCTGAGAGAGGAAGAATTAGG 307789
                                        i  ?vi   v  i ??i       ?  i      i 
C rnd-1_family-         84 CTACTATTGATGACATNCGTGATTTCANNTTGAGAGANGAGGAATTAAG 36

Matrix = 20p43g.matrix
Kimura (with divCpGMod) = 19.33
Transitions / transversions = 1.30 (48/37)
Gap_init rate = 0.03 (13 / 487), avg. gap size = 1.38 (18 / 13)


518 16.67 7.89 0.00 scaffold156|size385039 307798 307911 (77163) rnd-1_family-278#Unknown 47 169 (0) m_b1937s001i35 36700

  scaffold156|s     307798 AACTTTTGGT-AAGTGATAGTGTGATGCGTT--CG-GTGAGCAAT----- 307838
                             i      i-         i          --  -   vv  v -----
  rnd-1_family-         47 AATTTTTGGCGAAGTGATAGCGTGATGCGTTTACGTGTGTTCATTGACCA 96

  scaffold156|s     307839 TTTTTGGGTGTGCATTAACGTTGAAAATAATGTGTGGTGAAGCGATAGTG 307888
                                        i  i vi       i   v v   i    i     i 
  rnd-1_family-         97 TTTTTGGGTGTGCGTTGAGATTGAAAACAATTTTTGGCGAAGTGATAGCG 146

  scaffold156|s     307889 TGATACATTTACGTGATGTGTCC 307911
                               i i              i 
  rnd-1_family-        147 TGATGCGTTTACGTGATGTGTTC 169

Matrix = 20p43g.matrix
Kimura (with divCpGMod) = 13.07
Transitions / transversions = 2.17 (13/6)
Gap_init rate = 0.04 (4 / 113), avg. gap size = 2.25 (9 / 4)


2258 21.40 6.82 10.41 scaffold156|size385039 307813 309043 (76031) C rnd-4_family-169#RC/Helitron (7031) 1222 32 m_b1937s001i36 36701

  scaffold156|s     307813 ATAGTGTGATGCGTTCG-GTGAGCAATTTTTTGGGTGTGCATTAACGTTG 307861
                             i    ?       vi-  -  -   v v vi vv   ii   i   - 
C rnd-4_family-       1222 ATGGTGTNATGCGTTAACGT-AG-AATGTGTAAGTGGTGTGTTAGCGT-G 1176

  scaffold156|s     307862 AAAATAATGTGTGGTGAAGCGATAGTGTGATACATTTACGT-GATGTGTC 307910
                                -- v vi ?   v   v ?i?  iiii i       -  vii --
C rnd-4_family-       1175 AAAAT--TTTTCGNTGATGCGTTNANGTAGCGCGTTTACGTTGAAACG-- 1130

  scaffold156|s     307911 CATTTTTGGCAATGTGGTTCAAGTCATAAGTGG-TGCGCTTA-GTTCA-A 307957
                                   iii   i v v  v  ii   i i -   vi v -   v - 
C rnd-4_family-       1129 CATTTTTGATGATGCGTTACACGTTGTAAATAGATGCTTTGACGTTGATA 1080

  scaffold156|s     307958 AAATATTTTTTGGTGACGTGTCTAACGTAC---TATGCTGTCT-GAA--- 308000
                            v i      -  i    i  ii  vv?  --- v   -  i -   ---
C rnd-4_family-       1079 ACACATTTTT-GGCGACGCGTTCAAGTNACGCGTTTGC-GTTTAGAAAGT 1032

  scaffold156|s     308001 ------TTAACGTTGAAAACAATTTTTGGTGGTGA--------------- 308029
                           ------            ? v-         i   ---------------
C rnd-4_family-       1031 GGTGCGTTAACGTTGAAANCT-TTTTTGGTGATGAGTTAACGTTGTTAAG 983

  scaffold156|s     308030 -------CCATTGAAAATATTTTTTGGCAATGTG-GTTCAAGTTATAAGT 308071
                           -------iii       i         i -    -     v   i i   
C rnd-4_family-        982 TGGTGCGTTGTTGAAAACATTTTTTGGTA-TGTGCGTTCACGTTGTGAGT 934

  scaffold156|s     308072 GGTCGGTGTGCGTTAACGTTGAAAA-----TAATGTGTGGTGAAGCAATA 308116
                           i  ------     ?          -----i v v v      v  ivi 
C rnd-4_family-        933 AGT------GCGTTNACGTTGAAAAACTGCCACTTTTTGGTGATGCGTCA 890

  scaffold156|s     308117 GCGTGATACATTTACGTGA-TGTGTC----CGTTGAAAATATTTTTTGGC 308161
                           vi  --   i v-  i ? -  i   ----        ---- i     i
C rnd-4_family-        889 TTGT--TACGTG-ACATNAGTGCGTCTTATCGTTGAAA----TCTTTGGT 847

  scaffold156|s     308162 AATGTGGTTCAAGTCATAGGTGGTGCGCTTAGGTCGAAAATATTTTTTGG 308211
                           i i   v    v  ii  i  i     i v v  i    ?i         
C rnd-4_family-        846 GACGTGTTTCACGTTGTAAGTAGTGCGTTAACGTTGAAANCATTTTTTGG 797

  scaffold156|s     308212 TGATGTGTCTAACATACTACGCTGTCTGCATTAACATTGAAAACAAGTTT 308261
                                i --------ii    iv  --  i   - i        i-v   
C rnd-4_family-        796 TGATGCG--------GTTACGTGGT--GCGTTA-CGTTGAAAACG-TTTT 759

  scaffold156|s     308262 TGGTGAAGCGATAGCTTGA-TGTGTTTACGTGATGTGTCCGTTGAAAATA 308310
                                iv   v  ii  v -  i   v    --------------   -i
C rnd-4_family-        758 TGGTGGTGCGTTAATTTCAGTGCGTTGACGT--------------AAA-G 724

  scaffold156|s     308311 TTTTTTGGTGGTTCAAGTTAGAAGTGGTGCGATTATTTGCCTTTACTTTA 308360
                           i        v  ----  --- v        ----------     v  i
C rnd-4_family-        723 CTTTTTGGTCGT----GT---ACGTGGTGCG----------TTTACGTTG 691

  scaffold156|s     308361 GAAACCATTTTTGGGTGTGCATTAACGTTGAA--CAACTTTTGGT---AA 308405
                           i   --              i   i       -- ?vi       ---  
C rnd-4_family-        690 AAAA--ATTTTTGGGTGTGCGTTAGCGTTGAAACCNTTTTTTGGTGACAA 643

  scaffold156|s     308406 GTGATAGTGTGATGCGTTTACCTGATGTATT-CGGTGAGCATTTTTTGGG 308454
                             v i- i  --        v?  i  ii  -  v i iv v       v
C rnd-4_family-        642 GTTAC-GCGT--TGCGTTTAANTGGTGCGTTACGTTAAAGAATTTTTGGC 596

  scaffold156|s     308455 TGTGCGTTAACGCTGAAAATAATGTGTGGTGAAGCGATAGCGT--GATAC 308502
                           vi  --  v   i  ----   ---      ---  v vi   --i v  
C rnd-4_family-        595 GATG--TTCACGTTG----TAA---GTGGTG---CGTTTACGTTGAAAAC 558

  scaffold156|s     308503 ATTTAC--GTGATGTGTC---CGTTGAAAATATTTTTTGGCAATGTGGTT 308547
                               vi--   i  i  i---        ?i          i   i ---
C rnd-4_family-        557 ATTTTTTGGTGGTGCGTTATACGTTGAAANCATTTTTTGGCGATGCG--- 511

  scaffold156|s     308548 CCAGTTATAAGTGGTGCGCTTAGGTCGAAAATATTTTTTGGTGATGTGTC 308597
                           ----   - v   ii  ii   v  i    vi         i    v  i
C rnd-4_family-        510 ----TTA-ATGTGACGCATTTACGTTGAAACCATTTTTTGGCGATGAGTT 466

  scaffold156|s     308598 TAACGTACTAAGCTGTGTGCATTAATGTTGAAAA------CAATGTTTGG 308641
                           vv    vv   -  i-    i   ii        ------  v v    -
C rnd-4_family-        465 ACACGTTGTAA-CTA-GTGCGTTAGCGTTGAAAATTTGACCATTTTTTG- 419

  scaffold156|s     308642 TGAAGCGATAGCTTGATGAGTTTACGTGATGTGTC---CGTTGAAAATAT 308688
                           -----  v  vv   --  v   vv   v  i v ---        ?i  
C rnd-4_family-        418 -----CGTTACATTG--GATTTTTGGTGCTGCGGCTTACGTTGAAANCAT 376

  scaffold156|s     308689 TTTTTGGCAATGTGGTTCAAGTTATAAGTG-GTGCGAA---TTTTTGGCG 308734
                                  ii   i -    v   i?  vi -  vi   ---        v
C rnd-4_family-        375 TTTTTGGTGATGCG-TTCACGTTGNAACCGCGTTTGAACCCTTTTTGGCC 327

  scaffold156|s     308735 ATCCGTGTTATGTGAAGTATGCCTTATGACGACGTGGTGATACCTTACAA 308784
                             v i-      i ---------   i ?i  i-       ivvi   iv
C rnd-4_family-        326 ATGCA-GTTATGCG---------TTACGNTGAT-TGGTGATGAGCTACGT 288

  scaffold156|s     308785 TGTGTTTATAAGAATTATTGGCCACGCTCTAGGTTGAATTTTGATATATT 308834
                                v  i       v       i   i  ?i    ?   v        
C rnd-4_family-        287 TGTGTGTACAAGAATTTTTGGCCATGCTTTANATTGANTTTAGATATATT 238

  scaffold156|s     308835 GTTAAAGGTAACCACACATCAAAAGACC-ATCACTACCTAGGTATGTCAA 308883
                           v               ?         i -  v      i v i       
C rnd-4_family-        237 TTTAAAGGTAACCACANATCAAAAGATCAATGACTACCCATGCATGTCAA 188

  scaffold156|s     308884 ACAAGAGTTCAACTTATTTACAGGTATTAACAAGAAATAACACCATGTTA 308933
                              vi ivv                 ? vi i       ?  -      -
C rnd-4_family-        187 ACACAAAAACAACTTATTTACAGGTANTTGCGAGAAATANCA-CATGTT- 140

  scaffold156|s     308934 ACCTA-AATAGTCAAAAGTTAAAAAAGCGTATCA-TGGAGGAGAAGAAGA 308981
                              ? -     i      - i         v   -  i  i        i
C rnd-4_family-        139 ACCNATAATAGCCAAAAG-TGAAAAAGCGTCTCACTGAAGAAGAAGAAGG 91

  scaffold156|s     308982 TAAACAATT---CTCAAATATTAATATACTAAGATTTTTTCAAGAAAAAA 309028
                           v   -    ---    i---- i   v       -               
C rnd-4_family-         90 GAAA-AATTCTGCTCAG----TGATAAACTAAGA-TTTTTCAAGAAAAAA 47

  scaffold156|s     309029 TCTTGATTTTTTCAA 309043
                                   v  v?  
C rnd-4_family-         46 TCTTGATTATTGNAA 32

Matrix = 20p43g.matrix
Kimura (with divCpGMod) = 21.97
Transitions / transversions = 1.43 (139/97)
Gap_init rate = 0.12 (153 / 1230), avg. gap size = 1.36 (208 / 153)


477 21.60 2.76 12.50 scaffold156|size385039 308827 309080 (75994) rnd-2_family-88#Unknown 777 1008 (1) m_b1937s001i37 36702

  scaffold156|s     308827 GATATATTGTTAAAGGTAACCACACATCAAAAGACCATCACTACCTAGGT 308876
                                 v v         iv  ? v       v iv  v      i v  
  rnd-2_family-        777 GATATAATTTTAAAGGTAGGCANAGATCAAAACATGATGACTACCCATGT 826

  scaffold156|s     308877 ATGTC-AAACAAGAGTTCAACTTATTTACAGGTA--TTAACAAGAAATAA 308923
                            i   -  i i i iv ?  -             --  i   v----i i
  rnd-2_family-        827 ACGTCCAAGCGAAAAATNAA-TTATTTACAGGTAAGTTGACAT----CAG 871

  scaffold156|s     308924 CACCATGTTAA---CCTAA-ATAGTCAAAAGTTAAAAAAGCGTATCATGG 308969
                            vi  i v   ---   iv-? i iv      v      vi  v   iv 
  rnd-2_family-        872 CTTCACGGTAAGTACCTGTTNTGGCAAAAAGTGAAAAAACTGTCTCACTG 921

  scaffold156|s     308970 AGGAGAAGAAGATAAACAATTCTCAAATATTAATATACTAAGATTTTTTC 309019
                            i  i   ii v ---  i  -  v    i---- -           ---
  rnd-2_family-        922 AAGAAAAGGGGCT---CAGTT-TCCAATAC----A-ACTAAGATTTT--- 959

  scaffold156|s     309020 AAGAAAAAATCTTGATTTTTTCAAGAAAAAATCTTGATTTTTTCAAGAAA 309069
                           --                ------                v ----?  i
  rnd-2_family-        960 --GAAAAAATCTTGATTT------GAAAAAATCTTGATTTGT----NAAG 997

  scaffold156|s     309070 AAATCTTGATA 309080
                            i       i 
  rnd-2_family-        998 AGATCTTGACA 1008

Matrix = 20p43g.matrix
Kimura (with divCpGMod) = 24.18
Transitions / transversions = 1.29 (27/21)
Gap_init rate = 0.13 (33 / 253), avg. gap size = 1.09 (36 / 33)


411 0.00 2.04 0.00 scaffold156|size385039 309332 309380 (75694) C rnd-1_family-91#Unknown (1) 68 19 m_b1937s001i38 36703

  scaffold156|s     309332 ATCAAGATTTTT-CAAAATCTTAGTTGTGTTGGAAACTGAGCCGTTTTCT 309380
                                       -                                     
C rnd-1_family-         68 ATCAAGATTTTTTCAAAATCTTAGTTGTGTTGGAAACTGAGCCGTTTTCT 19

Matrix = 20p43g.matrix
Kimura (with divCpGMod) = 0.00
Transitions / transversions = 1.00 (0/0)
Gap_init rate = 0.02 (1 / 48), avg. gap size = 1.00 (1 / 1)


29 5.89 0.00 0.00 scaffold156|size385039 309382 309417 (75657) (CTC)n#Simple_repeat 1 36 (0) c_b1937s251i1 36704

  scaffold156|s     309382 CTCCTTCTCCTCCTCCTCCTCCTCCTTCTCCTCCTC 309417
                                i                    i         
  (CTC)n#Simple          1 CTCCTCCTCCTCCTCCTCCTCCTCCTCCTCCTCCTC 36

Matrix = Unknown
Transitions / transversions = 1.00 (2/0)
Gap_init rate = 0.00 (0 / 35), avg. gap size = 0.0 (0 / 0)


448 11.84 1.32 0.00 scaffold156|size385039 309449 309524 (75550) C rnd-1_family-273#RC/Helitron (4797) 77 1 m_b1937s001i39 36705

  scaffold156|s     309449 ACTCACATTAAATTCTTCATCAGAAGGA-AATCAACAGTGTCAGATGTCC 309497
                                  ?                   i-i         i? ? i     
C rnd-1_family-         77 ACTCACANTAAATTCTTCATCAGAAGGGCGATCAACAGTANCNGGTGTCC 28

  scaffold156|s     309498 CTTCAGTAGGAAGGGTCTGTATAAAAA 309524
                           v?     v     v    v  v     
C rnd-1_family-         27 GNTCAGTTGGAAGCGTCTTTAAAAAAA 1

Matrix = 20p43g.matrix
Kimura (with divCpGMod) = 12.19
Transitions / transversions = 0.80 (4/5)
Gap_init rate = 0.01 (1 / 75), avg. gap size = 1.00 (1 / 1)


1519 19.39 1.90 3.58 scaffold156|size385039 309594 309962 (75112) C rnd-1_family-338#Unknown (1) 369 7 m_b1937s001i40 36706

  scaffold156|s     309594 ATCCCGGTTGAGCCATTGTATACAAAATCATACAATAAGCCATTTTGACT 309643
                            i      i i  i ?i i??      ii  i?    iv? ?        
C rnd-1_family-        369 ACCCCGGTCGGGCTANCGCNNACAAAACTATGNAATAGCNCNTTTTGACT 320

  scaffold156|s     309644 CATTACCCATTCGGACCTTAATGCATAATAGTTTATACATTAAAGCAAAA 309693
                              ?          v      ?           ?  i i   i i-   v
C rnd-1_family-        319 CATNACCCATTCGGCCCTTAANGCATAATAGTTNATGCGTTAGAA-AAAT 271

  scaffold156|s     309694 TGGCCCTTTTGACAAAT-TCGTTGA---GGAAAATAGTGTTTT-TCACTG 309738
                               iv     i ivi -      i---      vv  ii   -    i 
C rnd-1_family-        270 TGGCTATTTTGGCGCGTCTCGTTGGCATGGAAAAATGTACTTTCTCACCG 221

  scaffold156|s     309739 TTCCAACGCTTAATCCTCACTTAGTATTGTCTCAGGTTGTCTCCTTTCGG 309788
                                 v      vvv  v  i i  vi        v  ii         
C rnd-1_family-        220 TTCCAAGGCTTAAGAATCCCTCAATAGCGTCTCAGGATGCTTCCTTTCGG 171

  scaffold156|s     309789 ATTGGGCTAATTGAATGTACATATTGCCCTTCCCACAGCTTGCAAACCGA 309838
                             v      v i  ? v            ?   i  i vi    i     
C rnd-1_family-        170 ATGGGGCTACTCGANTTTACATATTGCCCNTCCTACGGGCTGCAGACCGA 121

  scaffold156|s     309839 AAAAGGTCAG-TGAGAAATTTTACCGGATGTTGGCATTTTAATACGGATT 309887
                              ?i    i-          i  v ---------   i --   vi   
C rnd-1_family-        120 AAANAGTCAATTGAGAAATTTCACAG---------ATTCT--TACTAATT 82

  scaffold156|s     309888 CCTATGTATTGTTATCGGTAGCCAAAATTTCACGTTTCGCGCCAAAACTG 309937
                               i   ?v?iv viv     v   ?     ??             ?  
C rnd-1_family-         81 CCTACGTANANCGAATCGTAGCGAAANTTTCANNTTTCGCGCCAAAANTG 32

  scaffold156|s     309938 TGATGGGTCG-GTTTCACTCACATGT 309962
                                 v   -  ii  -    v   
C rnd-1_family-         31 TGATGGCTCGCGTCCCA-TCACCTGT 7

Matrix = 20p43g.matrix
Kimura (with divCpGMod) = 20.08
Transitions / transversions = 1.56 (42/27)
Gap_init rate = 0.05 (18 / 368), avg. gap size = 1.11 (20 / 18)

1207 19.87 4.24 3.93 scaffold156|size385039 309668 309997 (75077) C rnd-1_family-459#Unknown (0) 412 82 m_b1937s001i42 36706

  scaffold156|s     309668 ATAATAGTTTATACATTAAAGCAAAA--TGGCCCTTTTGACAAAT-TCGT 309714
                                       i i   i   i   --    iv     i  v  -    
C rnd-1_family-        412 ATAATAGTTTATGCGTTAGAGCGAAAATTGGCTATTTTGGCACATCTCGT 363

  scaffold156|s     309715 TGA---GGAAAATAGTG-TTTTTCACTGTTCCAACGCTTAATCCTCACTT 309760
                             i---      v   i-   i    i              vvv  v? i
C rnd-1_family-        362 TGGCACGGAAAAAAGTAATTTCTCACCGTTCCAACGCTTAAGAATCCNTC 313

  scaffold156|s     309761 AGTATTGTCTCAGGTTGTCTCCTTTCGGATTGGGCTAATTGAATGTACAT 309810
                            i  vi      i v  ii           v      v i    v?    
C rnd-1_family-        312 AATAGCGTCTCAAGATGCTTCCTTTCGGATGGGGCTACTCGAATTNACAT 263

  scaffold156|s     309811 ATTGCCCTTCCCACAGCTTGCAAACCGAAAAAGGTCAG-TGAGAAATTTT 309859
                                  ?   i  i vi   ?i        v?    i-          i
C rnd-1_family-        262 ATTGCCCNTCCTACGGGCTGCNGACCGAAAATNGTCAATTGAGAAATTTC 213

  scaffold156|s     309860 ACCGGATGTTGGCATTTTAATACGGATTCCTATGTATTGTTATCGGTAGC 309909
                             v ---------   i --   vi       i   ?v?iv viv     
C rnd-1_family-        212 ACAG---------ATTCT--TACTAATTCCTACGTANANCGAATCGTAGC 174

  scaffold156|s     309910 CAAAATTTCACGTTTCGCGCCAAAACTGTGATGGGTCG-GTTTCACTCAC 309958
                           v         ??             ?        v   -  ii  -    
C rnd-1_family-        173 GAAAATTTCANNTTTCGCGCCAAAANTGTGATGGCTCGCGTCCCA-TCAC 125

  scaffold156|s     309959 ATGTTGGC----TATGTGAA-CGCCATTTCTCATCCATCTCTCA 309997
                           v   ii i----  vi    - i   -   i v    i v    
C rnd-1_family-        124 CTGTCAGTACAGTAAATGAACCACCA-TTCCCTTCCACCGCTCA 82

Matrix = 20p43g.matrix
Kimura (with divCpGMod) = 20.98
Transitions / transversions = 1.42 (37/26)
Gap_init rate = 0.06 (21 / 329), avg. gap size = 1.29 (27 / 21)


823 24.54 4.63 5.71 scaffold156|size385039 309615 310003 (75071) rnd-1_family-333#Unknown 21 405 (170) m_b1937s001i41 36707

  scaffold156|s     309615 ACAAAATCATACAATAAGCCATTTTGACTCATTACCCATTCGGACCTTAA 309664
                                vv   iv    iv?i            ?          v      
  rnd-1_family-         21 ACAAATGCATGAAATAGCNTATTTTGACTCATNACCCATTCGGCCCTTAA 70

  scaffold156|s     309665 TGCATAA--TAGTTTATACATTAAAGC--AAAATGGCCC-TTTTGACAAA 309709
                           vi    i--     vi i--   i   --     v   i-     i ?ii
  rnd-1_family-         71 AACATAGCTTAGTTGGTG--TTAGAGCGNAAAATTGCCTATTTTGGCNGG 118

  scaffold156|s     309710 T-TCGTTGA---GGAAAAT--AGTGTTTTTCACTGTTCCAACGCTTAATC 309753
                           i- ?  ? i---      i-- v  vvv v - vi      v      vv
  rnd-1_family-        119 CCTNGTNGGCACGGAAAACTGACTGAAATGC-CGATTCCAAGGCTTAAGA 167

  scaffold156|s     309754 CTCACTT-AGTATTGTCTCAGG----TTGTCTCCTTTCGGATTGGGCTAA 309798
                           v? i   - i  i-        ----   ivii iv    ----     v
  rnd-1_family-        168 ANCGCTTCAATAC-GTCTCAGGAATGTTGCGCTCCATCGG----GGCTAT 212

  scaffold156|s     309799 TTGAATGTACATATTGCCCTTCCCACAGCTTGCAAACCGAAAAAGGTCA- 309847
                           ii iv v vvi        ?   i  i vi   ?i v       i    -
  rnd-1_family-        213 CCGGTTTTCAGTATTGCCCNTCCTACGGGCTGCNGAGCGAAAAAAGTCAA 262

  scaffold156|s     309848 GTGAGAAATTTTACCGGATGTT-GGCATTTTAATACGGATTCCTATGTAT 309896
                           ?         --    i  v  -   iv   v    vi       i   v
  rnd-1_family-        263 NTGAGAAATT--ACCGAATTTTAGGCGATTTTATACTAATTCCTACGTAA 310

  scaffold156|s     309897 TGTTATCGGTAGCCAAAATTTCACGTTTCGCGCCAAAACTGTGATGGGTC 309946
                            viv    -  - vi        ??             i      -  i 
  rnd-1_family-        311 TTCGATCG-TA-CGGAAATTTCANNTTTCGCGCCAAAATTGTGAT-GGCC 357

  scaffold156|s     309947 GGTTTCACTCACATGTTGGCTATGTGAACGCCATTTCTCATCCATCTCTC 309996
                           v  i v  v   ------- v   i-- i     iv   vv      i  
  rnd-1_family-        358 CGTCTGACACAC-------CGATGC--ATGCCATCACTCTGCCATCTTTC 398

  scaffold156|s     309997 ATCCATC 310003
                           iiv    
  rnd-1_family-        399 GCACATC 405

Matrix = 20p43g.matrix
Kimura (with divCpGMod) = 27.64
Transitions / transversions = 1.09 (47/43)
Gap_init rate = 0.08 (32 / 388), avg. gap size = 1.25 (40 / 32)


291 26.32 0.00 0.00 scaffold156|size385039 310700 310775 (74299) rnd-5_family-788#Unknown 459 534 (72) m_b1937s001i43 36708

  scaffold156|s     310700 ACGAGTTTGACTCTCCACCTTGCCATGGTACACTACTTCACGACCTGAAC 310749
                              ii vi  ?     i  v  iv ii ii ?  ?   iii  i  ?   
  rnd-5_family-        459 ACGGATGCGANTCTCCGCCATGTGACAGCGCNCTNCTTTGTGATCTNAAC 508

  scaffold156|s     310750 AGTGGTGATCTCGCCAGTTCCAATTC 310775
                                ? v          i v  i? 
  rnd-5_family-        509 AGTGGNGTTCTCGCCAGTCCAAACNC 534

Matrix = 20p43g.matrix
Kimura (with divCpGMod) = 31.09
Transitions / transversions = 3.00 (15/5)
Gap_init rate = 0.00 (0 / 75), avg. gap size = 0.0 (0 / 0)


3433 22.06 2.10 1.04 scaffold156|size385039 310864 311816 (73258) C rnd-1_family-692#Unknown (0) 963 1 m_b1937s001i44 36709

  scaffold156|s     310864 GATGAAACTTGGACTCCCTCTGTTGATGGGGAAGACTCTGATGATGAA-- 310911
                                i  ?        v  i  i     ?     ?  ?  i  i  ?--
C rnd-1_family-        963 GATGAGACNTGGACTCCATCCGTCGATGGNGAAGANTCNGACGACGANCT 914

  scaffold156|s     310912 -GACCTCACCGGCGACGGCA-CTACATGGCAGGAAACACCCATCCTATTC 310959
                           -  i  viv  i   ? -  -  iiv        iii?  ?  ? vi v 
C rnd-1_family-        913 TGATCTGGACGACGANG-CATCTGTCTGGCAGGAGGTNCCNATNCGGTAC 865

  scaffold156|s     310960 AAGGATTTTAGTATCAATTTCAACAAAGTGGACACAGAACTCG-GCGAGG 311008
                           i ?  i  i?vi   vv?        i  ?  iv ?  v  v -  iv  
C rnd-1_family-        864 GANGACTTCNCCATCTCNTTCAACAAGGTNGATTCNGATCTGGAGCATGG 815

  scaffold156|s     311009 ATACTT-GAAGAGATCAAAGAGTTGAAAAAAAGAGTGAATCGTGAGTTCA 311057
                           ?   ??-  i   i ?  i   i ? ii  i     ?vvi  ?  i   i
C rnd-1_family-        814 NTACNNNGAGGAGGTNAAGGAGCTNAGGAAGAGAGTNCTCCGNGAATTCG 765

  scaffold156|s     311058 AT-TCAATTGCCAACGACAACGAGAAGCAGAAGTCCACACTTACCGCCAA 311106
                            i-  v  iv    vii  i i --  -   v v i  ?  v vi  ?  
C rnd-1_family-        764 ACATCTATCTCCAAGAGCAGCAA--AG-AGACGACTACNCTGAATGCNAA 718

  scaffold156|s     311107 TGAAGTATTTAACGCGGTATACAACACTGATATACTTTTCAGTGTGCTCA 311156
                            v    vv v     ?  v      i ?  ?? ?  ?        ?  ?i
C rnd-1_family-        717 TCAAGTCATGAACGCNGTCTACAACGCNGANNTNCTNTTCAGTGTNCTNG 668

  scaffold156|s     311157 CGTTTCAGAACAAGTCTCTTGTGTCCAACAAGAAAAGGGCTA-TGGGCGT 311205
                           v?                 v i vvv i-   i  i i? i -   i   
C rnd-1_family-        667 GNTTTCAGAACAAGTCTCTGGCGGAGAG-AAGGAAGGANCCAATGGACGT 619

  scaffold156|s     311206 GAAGGAAT-TGAAGTTTTCCTTCGGTGCTTCTTTGGTTTGTGTTTTTATG 311254
                           ?     i -i  i  ?     ?  ?           ?  ?  i  i   v
C rnd-1_family-        618 NAAGGAGTACGAGGTNTTCCTNCGNTGCTTCTTTGGNTTNTGCTTCTATT 569

  scaffold156|s     311255 GGTGCAGCCTGAGCGATGTTCAAAAGCATCCTAGGTCATATCCTGTCATC 311304
                            v        ?vv?     ?ivi        vivv  ?     ii  v i
C rnd-1_family-        568 GCTGCAGCCTNTCNGATGTNTCGAAGCATCCAGTCTCNTATCCCATCCTT 519

  scaffold156|s     311305 AGCAACTCCCTCCAAGCTCTGAATACAAGAAG--AATTGATATTAAACAC 311352
                           iv i  vvi  vv iivv     ?  vv v  --v  i v ii-- ??i 
C rnd-1_family-        518 GTCGACAATCTGAAGAGGCTGAANACTCGCAGTCCATCGCTGC--ANNGC 471

  scaffold156|s     311353 AAGATTGCGAGGATGAATGTACTGCTAAGGAGTTTTGAGGGTCA--CGTC 311400
                                 ? ?  i       vv     ?v ?           ?  --  i 
C rnd-1_family-        470 AAGATTNCNAGAATGAATGATCTGCTNCGNAGTTTTGAGGGNCAATCGCC 421

  scaffold156|s     311401 -GAGTCC---CTGAGTCCCCGAGA-GCAGATGATCAAGACAACGGTGTCT 311445
                           -   ?  ---    ivi  ---  -  i  i  iv    vi       ? 
C rnd-1_family-        420 CGAGNCCAATCTGAAATCC---GATGCGGACGACGAAGAGGACGGTGTNT 374

  scaffold156|s     311446 TTTGGTCTCCCATCTATGGGATTGACCGGGAACTTGAAAAACTATTCCGA 311495
                            i   vv?   i i     ?  i     ?  i  ?  i  i  i  iv  
C rnd-1_family-        373 TCTGGAGNCCCGTTTATGGNATCGACCGNGAGCTNGAGAAGCTGTTTAGA 324

  scaffold156|s     311496 GATGTTGGCGGCAGGGCGTCTCATATCGCTTTTGTCGATGGATATACTGA 311545
                             i     ?  ?   i v  ?v i   vvi  i     i  ?  i  ?i 
C rnd-1_family-        323 GACGTTGGNGGNAGGACTTCNGACATCTGCTTCGTCGACGGNTACACNAA 274

  scaffold156|s     311546 CCTCATAATTGATGATGAAAAGTTAAGGATGCGTTCCACCAAGGCCAATC 311595
                              ?  v  i  i  i      i ?v ?     ?  ?  v  i  ?  iv
C rnd-1_family-        273 CCTNATCATCGACGACGAAAAGCTNCGNATGCGNTCNACGAAAGCNAACG 224

  scaffold156|s     311596 AACATTCGTTGTCAAGG-ATGATGGC-CGAAGTCATTCGGTCCTGTCGGT 311643
                            ?vi   vi ?     i- ii vi  - i     ?     ?  ?  ?  ?
C rnd-1_family-        223 ANAGTTCTCTNTCAAGACACAAGAGCGCAAAGTCNTTCGGNCCNGTNGGN 174

  scaffold156|s     311644 AATTGTATTAACTCAATTGCCACGGGTATTTCGCTGTCATGCCACATGAA 311693
                                i  i     v  i  v     ?  ?  ?     ?           
C rnd-1_family-        173 AATTGCATCAACTCCATCGCAACGGGNATNTCNCTGTCNTGCCACATGAA 124

  scaffold156|s     311694 TCATCATGGGGAATCTTCCAAAGATATTATCACCTCAGGATTGATGATTA 311743
                           i     i  ?  i  ?? ?     i  iv v  ?  i  vi ?     i 
C rnd-1_family-        123 CCATCACGGNGAGTCNNCNAAAGACATCCTGACNTCGGGTCTNATGATCA 74

  scaffold156|s     311744 TACAGGGAATCAACAATCCCAATAGTCTCAACTTCCCCATGACAACTATT 311793
                            vv i  ? i      i  ?  i     iv i     ? i      ?  i
C rnd-1_family-         73 TCAAAGGNACCAACAACCCNAACAGTCTTCATTTCCCNACGACAACNATC 24

  scaffold156|s     311794 CACGGAGATCGTGGATACAATGA 311816
                                ?  i  ?  ?     i  
C rnd-1_family-         23 CACGGNGACCGNGGNTACAACGA 1

Matrix = 20p43g.matrix
Kimura (with divCpGMod) = 25.48
Transitions / transversions = 1.57 (127/81)
Gap_init rate = 0.03 (25 / 952), avg. gap size = 1.20 (30 / 25)


1904 17.31 1.01 0.50 scaffold156|size385039 311509 311903 (73171) rnd-1_family-782#Unknown 1 397 (0) m_b1937s001i45 36710

  scaffold156|s     311509 GGGCGTCTCATATCGCTTTTGTCGATGGATATACTGACCTCATAATTGAT 311558
                             i v  ?v i   vv   i     i  ?  i  ?i    ?  v  i  i
  rnd-1_family-          1 GGACTTCNGACATCTGTTTCGTCGACGGNTACACNAACCTNATCATCGAC 50

  scaffold156|s     311559 GATGAAAAGTTAAGGATGCGTTCCACCAAGGCCAATCAACA-TTCGTTGT 311607
                             i      i ?v ?     ?  ?  v  i  -  ? i ? -   vi ? 
  rnd-1_family-         51 GACGAAAAGCTNCGNATGCGNTCNACGAAAGC-AANCGANAGTTCTCTNT 99

  scaffold156|s     311608 CAAGG---ATGATGGCCGAAGTCATTCGGTCCTGTCGGTAATTGTATTAA 311654
                               i--- v  - v        ?        ?  ?  ?     i  i  
  rnd-1_family-        100 CAAGACACAAGA-GTCCGAAGTCNTTCGGTCCNGTNGGNAATTGCATCAA 148

  scaffold156|s     311655 CTCAATTGCCACGGGTATTTCGCTGTCATGCCACATGAATCATCATGGGG 311704
                              v  i  v     ?  ?  ?     ?           i     i  ? 
  rnd-1_family-        149 CTCCATCGCAACGGGNATNTCNCTGTCNTGCCACATGAACCATCACGGNG 198

  scaffold156|s     311705 AATCTTCCAAAGATATTATCACCTCAGGATTGATGATTATACAGGGAATC 311754
                            i  ?? ?     i  iv v  ?  i  vi ?     i  vv    ? i 
  rnd-1_family-        199 AGTCNNCNAAAGACATCCTGACNTCGGGTCTNATGATCATCAAGGGNACC 248

  scaffold156|s     311755 AACAATCCCAATAGTCTCAACTTCCCCATGACAACTATTCACGGAGATCG 311804
                                   ?  i     ?v i     ? i      ?  i     ?  i  
  rnd-1_family-        249 AACAATCCNAACAGTCTNCATTTCCCNACGACAACNATCCACGGNGACCG 298

  scaffold156|s     311805 TGGATACAATGATGACGAATGCTTTCATCTTATAGAAGATGCTTCGATGG 311854
                           ?  ?     i  i     i  i  iv v  ?  v  i     vvvv    
  rnd-1_family-        299 NGGNTACAACGACGACGAGTGTTTCGAGCTNATTGAGGATGCAGACATGG 348

  scaffold156|s     311855 GATTTCTGAATACAACGAAGCGAGGTCCCTCTCTTGTATTCAAGTTCGG 311903
                            ?  ii    i  ?  ?   ? ?     ?  ?  v i?        i  
  rnd-1_family-        349 GNTTCTTGAACACNACNAAGNGNGGTCCNTCNCTGGCNTTCAAGTTTGG 397

Matrix = 20p43g.matrix
Kimura (with divCpGMod) = 18.17
Transitions / transversions = 1.62 (42/26)
Gap_init rate = 0.01 (4 / 394), avg. gap size = 1.50 (6 / 4)

521 21.95 0.00 0.00 scaffold156|size385039 311799 311921 (73153) rnd-1_family-927#Unknown 1 123 (0) m_b1937s001i46 36710

  scaffold156|s     311799 AGATCGTGGATACAATGATGACGAATGCTTTCATCTTATAGAAGATGCTT 311848
                              iv v  ?     i  i     i  i  iv v  ?  v  i i   vv
  rnd-1_family-          1 AGACAGGGGNTACAACGACGACGAGTGTTTCGAGCTNATTGAGGGTGCAG 50

  scaffold156|s     311849 CGATGGGATTTCTGAATACAACGAAGCGAGGTCCCTCTCTTGTATTCAAG 311898
                           vv     ?  ii    i  v  ?   ? ?     ?  ?  v i?      
  rnd-1_family-         51 ACATGGGNTTCTTGAACACCACNAAGNGNGGTCCNTCNCTGGCNTTCAAG 100

  scaffold156|s     311899 TTCGGTATGACAAGGTACAACAC 311921
                             i  ? i   ?v ?     i  
  rnd-1_family-        101 TTTGGNACGACNCGNTACAATAC 123

Matrix = 20p43g.matrix
Kimura (with divCpGMod) = 24.90
Transitions / transversions = 1.25 (15/12)
Gap_init rate = 0.00 (0 / 122), avg. gap size = 0.0 (0 / 0)


920 15.38 0.00 0.00 scaffold156|size385039 311926 312107 (72967) C rnd-4_family-140#Unknown (0) 188 7 m_b1937s001i47 36711

  scaffold156|s     311926 CGAGAGCAGCGTGACATATCCAAAAATGGTCCTGTATTGTGCCTTGGGGC 311975
                             v  ?     ?  ?  ?i ?i i     ?  ?  ii   vvi ?  v  
C rnd-4_family-        188 CGTGANCAGCGNGANATNCCNGAGAATGGNCCNGTGCTGTCGTTNGGTGC 139

  scaffold156|s     311976 AGTTCGATCCGTGGGTAATGCTGTAAGTCATTTTGTTGCCTATCGAAATG 312025
                           ?  ?     i  ?  ?     ?  ?v i        ?  ?     ?    
C rnd-4_family-        138 NGTNCGATCTGTNGGNAATGCNGTNTGCCATTTTGTNGCNTATCGNAATG 89

  scaffold156|s     312026 GTACAGGAAGAGTCACCTTTCTCCAGAGTACACTTCCTTCTCTGTCGTAT 312075
                               ?  ?     ?        ?        ?v    ?      vvv  i
C rnd-4_family-         88 GTACNGGNAGAGTNACCTTTCTNCAGAGTACNATTCCNTCTCTGAGCTAC 39

  scaffold156|s     312076 GGGTCCTTTGATTACATCACAACCCATAAGGA 312107
                             ?iv   i     ii    vi vv?i     
C rnd-4_family-         38 GGNCGCTTCGATTATGTCACCGCGGNCAAGGA 7

Matrix = 20p43g.matrix
Kimura (with divCpGMod) = 17.47
Transitions / transversions = 1.15 (15/13)
Gap_init rate = 0.00 (0 / 181), avg. gap size = 0.0 (0 / 0)


1481 22.43 0.82 0.82 scaffold156|size385039 312116 312479 (72595) rnd-5_family-460#Unknown 2 365 (5) m_b1937s001i48 36712

  scaffold156|s     312116 ATGCTAAACAATACAAGGCCATCCTACAGAAGCAAACGCATAAAGAAGAT 312165
                               v ii  i v  v  vi     v      v i vi  i     ?  i
  rnd-5_family-          2 ATGCGAGGCAGTTCACGGATATCCTTCAGAAGGAGAAACACAAAGANGAC 51

  scaffold156|s     312166 AATTACGAGCCCGAGGAATACTTGACACTGCGAGAGTGTCAAATTCGTGA 312215
                           i i     vv    i  ?  i        i     i        i     
  rnd-5_family-         52 GACTACGACGCCGAAGANTATTTGACACTACGAGAATGTCAAATCCGTGA 101

  scaffold156|s     312216 GATCTTTGATCGGCATTGTGTTTATCTTGCATGCAAGGGACAGGGAGGTG 312265
                           i        i     i     i     v  v              v  v 
  rnd-5_family-        102 AATCTTTGACCGGCACTGTGTCTATCTAGCCTGCAAGGGACAGGGCGGAG 151

  scaffold156|s     312266 ACGAGTGGAGATACATGCGTTCGTTCACAATAACTTCCACGCTTTGCCAT 312315
                               i     ?        ?? ?     ?  v  i     ? i?  i   
  rnd-5_family-        152 ACGAATGGAGNTACATGCGNNCNTTCACNATCACCTCCACNCCNTGTCAT 201

  scaffold156|s     312316 GCAATACTCCCAAAGACAGAAGAAGAACTTACCGAGAATGAGATTGACTT 312365
                             v  ?  ?    iiv i  v  v  ?  vv i  vvi    vv ?vii 
  rnd-5_family-        202 GCCATNCTNCCAAGATCGGATGACGANCTGTCTGACCGTGAGTATNCTCT 251

  scaffold156|s     312366 GTTGAGAAACTGTTTGGGCCTCAACATTAAGA-CCTCAGAAGATGCTGAA 312414
                           ?i   iii  vi      v   iv i-     -  v i  i  i ii  ?
  rnd-5_family-        252 NCTGAAGGACGATTTGGGACTCGCCG-TAAGATCCGCGGAGGACGTCGAN 300

  scaffold156|s     312415 GTTGATGAGTCCTGGCAACACAAGTCCATGACGGAACTGAAG--GCTTTG 312462
                           ? ?   ivv  ?     i      vv i??i ?         --   ? -
  rnd-5_family-        301 NTNGATATCTCNTGGCAGCACAAGGACGNNGCNGAACTGAAGCAGCTNT- 349

  scaffold156|s     312463 ACCAATGATCAGTTGAA 312479
                           -    i  ?   i    
  rnd-5_family-        350 -CCAACGANCAGCTGAA 365

Matrix = 20p43g.matrix
Kimura (with divCpGMod) = 25.29
Transitions / transversions = 1.45 (48/33)
Gap_init rate = 0.01 (5 / 363), avg. gap size = 1.20 (6 / 5)


870 20.62 0.00 0.00 scaffold156|size385039 312487 312680 (72394) C rnd-1_family-989#Unknown (1) 200 7 m_b1937s001i49 36713

  scaffold156|s     312487 TGCAAGTCTTACGGTCGTCCTTTCTCCAACAAGAACAAGGACAAGTTGGC 312536
                                i  v  i  ?   v ?              v      i      i
C rnd-1_family-        200 TGCAAATCGTATGGNCGTACNTTCTCCAACAAGAAGAAGGACGAGTTGGT 151

  scaffold156|s     312537 TGAGACGGTTCGCCTAGGTCCTTTACCTAGTCAGACTATCTCGGAGGTTG 312586
                           ?     ?  vvivvvi     iv ?v??  i    vi   v v       
C rnd-1_family-        150 NGAGACNGTGAAGGAGGGTCCCGTNGNNAGCCAGAGCATCACCGAGGTTG 101

  scaffold156|s     312587 AAAAAATTTTCAAGTACTCCTTCCTCCAACCATTAGGTCAAGATGATAGG 312636
                            i  i  ?  ?     i  ?     ?  i  ii ivv?     ?   v ?
C rnd-1_family-        100 AGAAGATNTTNAAGTATTCNTTCCTNCAGCCGCTGCCNCAAGANGATCGN 51

  scaffold156|s     312637 TCTGCCCACAAGTTGGGCTCACTCAATGAAGAGAAGGTTCGCTC 312680
                             i  ?    i i ?  ?  ?  v  i       i   v  v  
C rnd-1_family-         50 TCCGCNCACAGGCTNGGNTCNCTGAACGAAGAGAGGGTACGATC 7

Matrix = 20p43g.matrix
Kimura (with divCpGMod) = 23.59
Transitions / transversions = 1.11 (21/19)
Gap_init rate = 0.00 (0 / 193), avg. gap size = 0.0 (0 / 0)


895 20.39 0.97 0.00 scaffold156|size385039 312585 312790 (72284) rnd-1_family-978#Unknown 1 208 (10) m_b1937s001i50 36714

  scaffold156|s     312585 TGAAAAAATTTTCAAGTACTCCTTCCTCCAACCATTAGGTCAAGATGATA 312634
                              i  i  ?  ?     i  ?     ?  i  ii ?vv?     ?   v
  rnd-1_family-          1 TGAGAAGATNTTNAAGTATTCNTTCCTNCAGCCGCTNCCNCAAGANGATC 50

  scaffold156|s     312635 GGTCTGCCCACAAGTTGGGCTCACTCAATGAAGAGAAGGTTCGCTCTGTT 312684
                            ?  i       i i ?  ?  ?  v  i       i   ?  ?  v ii
  rnd-1_family-         51 GNTCCGCCCACAGGCTNGGNTCNCTGAACGAAGAGAGGGTNCGNTCAGCC 100

  scaffold156|s     312685 TTGAATGCAATAGTTGCCAAAGTAGGTTGGGAACTAATTGATTCTTTTGA 312734
                           v vi  ? ?  v  i  v  iv ?  ?        ?i v  i  v  i  
  rnd-1_family-        101 ATTGATNCNATCGTCGCGAAGTTNGGNTGGGAACTNGTGGACTCGTTCGA 150

  scaffold156|s     312735 GTGTGGGTTGCTTCGCAATAAATTG--CGAGTATTTAGCAACGTCACTGG 312782
                              i  vi ?  ?  ?  i   v  --v     ii i  ?  ?  ?i   
  rnd-1_family-        151 GTGCGGTCTNCTNCGNAACAAAATGAAGGAGTACCTGGCNACNTCNTTGG 200

  scaffold156|s     312783 ACGGATGG 312790
                            i  ?   
  rnd-1_family-        201 ATGGNTGG 208

Matrix = 20p43g.matrix
Kimura (with divCpGMod) = 23.93
Transitions / transversions = 1.80 (27/15)
Gap_init rate = 0.00 (1 / 205), avg. gap size = 2.00 (2 / 1)


3517 17.98 2.05 2.17 scaffold156|size385039 312898 313727 (71347) rnd-5_family-505#Unknown 16 844 (1017) m_b1937s001i51 36715

  scaffold156|s     312898 CTACAACTGCGGTCTTGAGATCAAGACACCCTCAAGTAAGAAGGTCATTC 312947
                                 i  i  vi v           v  v  i  i      i  v v 
  rnd-5_family-         16 CTACAATTGTGGATTGGAGATCAAGACTCCATCGAGCAAGAAGATCTTAC 65

  scaffold156|s     312948 AAGACATTGTAAAGAAGGCTATTGATTTGCATGGTCCTTTCTCCCAATGC 312997
                           i -   v-   vi i    ?  i  ?        iv       i iv   
  rnd-5_family-         66 GA-ACAG-GTACGGGAGGCNATCGANTTGCATGGCGCTTTCTCTCGTTGC 113

  scaffold156|s     312998 GAATTTGGAAGCGCATCTTTCAAGCAGCTTGTGTACAAGCCTGAATATAG 313047
                                   ?vv?   v?      i        ?           i   ? 
  rnd-5_family-        114 GAATTTGGNTCNGCAGNTTTCAAACAGCTTGTNTACAAGCCTGAGTATNG 163

  scaffold156|s     313048 AACATAAGTTCTACATCATGCAGTTGTAGCAAACCTGAAGTATGTCCTGT 313097
                           ?i ii          i  i  ?? v  v  ?   i               
  rnd-5_family-        164 NGCGCAAGTTCTACACCACGCNNTAGTTGCNAACTTGAAGTATGTCCTGT 213

  scaffold156|s     313098 TTGTAGTTGCCGGTACA-ACGAAGGTTCACTACGCAGTATTAATTCGTTT 313146
                               ?  ? -   v   -  i     ?  i  i  v  ?i v     v  
  rnd-5_family-        214 TTGTNGTNG-CGGGACAGACAAAGGTNCATTATGCCGTNCTCATTCGGTT 262

  scaffold156|s     313147 CCCAGGCGACAA-GCTAACCGTTATGAGGGGGATCCTAACGAGCATTTAT 313195
                           i  v ivi    - i  i i  ?        v  ?i  i     i ?  i
  rnd-5_family-        263 TCCTGAGAACAAGGTTAGCTGTNATGAGGGGCATNTTAGCGAGCGTNTAC 312

  scaffold156|s     313196 CATCGCAGCCTGAAGTGGGCTTATACCAC-GGCATGGACCAGTAATGACC 313244
                           v??v v   i          ?  i ?i  -v       viiv   i ---
  rnd-5_family-        313 ANNAGAAGCTTGAAGTGGGCNTACANTACTCGCATGGAGTGCTAACG--- 359

  scaffold156|s     313245 CGCTTCTGTG---ATGCCATCTTTCCGCGAAGATATTATTTCTTCGAAGT 313291
                           ---     i ---  v  ivv   -  i  i   i ii    ?  ?    
  rnd-5_family-        360 ---TTCTGCGTTTATTCCGGATTT-CGTGAGGATGTCGTTTCNTCNAAGT 405

  scaffold156|s     313292 CGTACCCAATCACAAAGGATTGCGTTCTTTTCACATGG-TGCATTTGGAA 313340
                            v  i  ?     i     v? i   i v     v   -  -        
  rnd-5_family-        406 CTTATCCNATCACGAAGGAGNGTGTTTTGTTCACTTGGATG-ATTTGGAA 454

  scaffold156|s     313341 GAAGCTCTTGTCG--ATGGTC--AAGGATACTATGCTACCACTTCCAAAG 313386
                               ? - ii  i--     ?--i ?  i  - -  ii  vi v      
  rnd-5_family-        455 GAAGNT-TCATCAGTATGGTNCAGANGACAC-A-GCCGCCCTTGCCAAAG 501

  scaffold156|s     313387 GCTCACAAGATCATCCCTGAAATTGTAGCTCGGTGGAATCGATCGAAGGG 313436
                             v              ?        ii vv        v    ?     
  rnd-5_family-        502 GCACACAAGATCATCCCNGAAATTGTGACAAGGTGGAATAGATCNAAGGG 551

  scaffold156|s     313437 CAGAGTAGATGAGATGACACGGTACCTTGATGGTATGAATTTTCCTTTTG 313486
                           i  i  v     i     ?? ?           i     i     v   ?
  rnd-5_family-        552 TAGGGTCGATGAAATGACNNGNTACCTTGATGGCATGAACTTTCCATTTN 601

  scaffold156|s     313487 CCAAGGGAACTCCTAAACAACAGCTTGTTATGAGAGAATTCAAGAAAATG 313536
                                  ?  v  ?     i     i -            i     i   
  rnd-5_family-        602 CCAAGGGNACACCNAAACAGCAGCTCG-TATGAGAGAATTTAAGAAGATG 650

  scaffold156|s     313537 GTTGTGAATGTTCGCTTCATTTTGAAGCATTGCTATCCTTCAAAGCCAAC 313586
                            i?  i  i  iv                     vi        i   ? 
  rnd-5_family-        651 GCNGTAAACGTCGGCTTCATTTTGAAGCATTGCTTCCCTTCAAAACCANC 700

  scaffold156|s     313587 TCCAAGTGGGAAAGGATACACTGCGATTCAA-AT-GCATCACAAACATTT 313634
                           ?  - ?i   -    v   ? ?  ?      -  -   i  ?  i     
  rnd-5_family-        701 NCC-ANCGGG-AAGGTTACNCNGCNATTCAATATCGCACCANAAGCATTT 748

  scaffold156|s     313635 GAA---GGCGTCAATGAAGGACATACTGTATGAGCTAGCAACCTCGTTCA 313681
                              --- i i  v     i   i    i v ? i  ?  ?   v?? v  
  rnd-5_family-        749 GAAAGTGACATCCATGAAAGACGTACTATTTNAACTNGCNACCGNNTACA 798

  scaffold156|s     313682 AGCTGATGTATACTATCAGAGG-TGTGGTACCTAGTTCGCCCTTTCA 313727
                           i ? ?   v  v    ?v ?  -?v  ? v  vi    -      i 
  rnd-5_family-        799 GGNTNATGAATCCTATNCGNGGANTTGNTCCCGGGTTC-CCCTTTTA 844

Matrix = 20p43g.matrix
Kimura (with divCpGMod) = 19.32
Transitions / transversions = 1.56 (89/57)
Gap_init rate = 0.03 (29 / 829), avg. gap size = 1.21 (35 / 29)


3119 21.11 4.53 3.42 scaffold156|size385039 313789 314715 (70359) rnd-5_family-505#Unknown 925 1861 (0) m_b1937s001i52 36715

  scaffold156|s     313789 TCACAATGGGCAAAAGAAGCAGCGGCGTATGTGAAGGAGCGCATCACTCC 313838
                              v i   vvi   i ?  ?? viv      v  i  iv v        
  rnd-5_family-        925 TCAGAGTGGCAGAAAAANGCNNCCAAGTATGTCAAAGAAAGGATCACTCC 974

  scaffold156|s     313839 TGATAGTCGGTACAAGCTGAAGAAATTCATAGATGACAAGAAATTGAACC 313888
                           v  ?   v        i             v      i   vii v   v
  rnd-5_family-        975 AGANAGTAGGTACAAGTTGAAGAAATTCATTGATGACGAGACGCTCAACA 1024

  scaffold156|s     313889 AGATTAGATTGGACAAGACCTTATTTCATTACCCCAAGTCGCATGGGAGT 313938
                                v ?       ii  vi v  i  ivv   v  i  i     i   
  rnd-5_family-       1025 AGATTCGNTTGGACAGAACGCTTTTCCACATCCCAAAATCACATGGAAGT 1074

  scaffold156|s     313939 TATGTTGATGCAAGGACTGGTAGGAGAACTATAAGGGGATCGAAGGCGAA 313988
                             i  i  iv       v  v   iv   ? i   v  vvv   ?  i  
  rnd-5_family-       1075 TACGTCGACTCAAGGACAGGAAGGGCAACNACAAGCGGTAAGAANGCAAA 1124

  scaffold156|s     313989 AGAGAGGGT--AGTGCGCAC-GACAGAAAATGCA-GACAGCGACGACG-- 314032
                                ii  -- vii  v? - i v  iv  ?v -   i i  ii  v--
  rnd-5_family-       1125 AGAGAAAGTCCATCACGANCAGGCTGAGCATNAANGACGGTGATAACTTT 1174

  scaffold156|s     314033 CAGGAGCTGGAAAAGTGACGAAGATCAGGAAGTGTCC-CCAAGGTGCATT 314081
                            v   ?--iii ??  i v    i i     i     -  ? ii   i  
  rnd-5_family-       1175 CCGGAN--AAGANNGTAAAGAAGGTTAGGAAATGTCCNCCNAAATGCGTT 1222

  scaffold156|s     314082 GTATGCTGCGCTATCAGTGATCCAAAAAGCAAGGACTCCAAAATCACGCA 314131
                             ?            i?      i  ii             i     v  
  rnd-5_family-       1223 GTNTGCTGCGCTATCGNTGATCCGAAGGGCAAGGACTCCAAGATCACTCA 1272

  scaffold156|s     314132 AACTACCATTCACTGTTCAATCTGTTTAGTAAGTTTATGTACCAAGAGGA 314181
                           i  v  ?   i i     ? i?   i i  i     i  i          
  rnd-5_family-       1273 GACAACNATTTATTGTTCNACNTGTCTGGTGAGTTTGTGCACCAAGAGGA 1322

  scaffold156|s     314182 TTGCGAACAGGAAGACAACTTGCTTTGAGCGTTTTCATCAAATCCAAGAC 314231
                            v ??                             i           i   
  rnd-5_family-       1323 TAGNNAACAGGAAGACAACTTGCTTTGAGCGTTTCCATCAAATCCAGGAC 1372

  scaffold156|s     314232 CTATCAGACCTACAAGGAAGCAAATCTCCGTCGTCGTCGAAGAAATCAG- 314280
                           i    v      ?    i i  i   v  i   v iv v  iiv     -
  rnd-5_family-       1373 TTATCCGACCTANAAGGGAACAGATCGCCATCGGCAGCCAAAGCATCAGG 1422

  scaffold156|s     314281 -CATCTAAAAAGAGGAAGGCA------ACGGATGAA-GTAGATGATTAAG 314322
                           -       i            ------ v   ? v - i  ? ?  ----
  rnd-5_family-       1423 TCATCTAAGAAGAGGAAGGCAGGTAGTAAGGANGCATGCAGNTNAT---- 1468

  scaffold156|s     314323 TGTTAAAAAGGGGAGTTTTATATGTAAACTTGATTTTTGAAGT-----GA 314367
                           -------------      ? v?v    --- i   vv  ii -----  
  rnd-5_family-       1469 -------------AGTTTTNTTNTTAAA---GGTTTAAGAGATAACACGA 1502

  scaffold156|s     314368 ATTCGAGC-AGTTAT-CTAGTGCAAAT--ATCATGGGGATGCATT--GCA 314411
                            v   iv - i   i-     v--   --v     v i ---   --   
  rnd-5_family-       1503 AATCGGCCAAATTACGCTAGTT--AATCGCTCATGCGAA---ATTTCGCA 1547

  scaffold156|s     314412 TACGACTGTATGCCTTAAACAACTAGCGGCTTATCTAGCG--------AC 314453
                                v??     ?      v     ii i  i ? i   --------  
  rnd-5_family-       1548 TACGAANNTATGCNTTAAACTACTAGTAGTTTGTNTGGCGAAAAAATAAC 1597

  scaffold156|s     314454 GCATAGATTTGTAAGGATTACATTAATGGATACACTTACATGAAATAGCA 314503
                                 v     ? vv   ?iv    vivv   ivv             i
  rnd-5_family-       1598 GCATAGTTTTGTNACCATTNTTTTAAGACCTACGAATACATGAAATAGCG 1647

  scaffold156|s     314504 TTTTTTTGATCAAAAACGAAGGTGTATTTGGGGGACTGCTGGGGGGTGAA 314553
                           ?     i i?               -         ?i  i-i   i    
  rnd-5_family-       1648 NTTTTTCGGNCAAAAACGAAGGTGT-TTTGGGGGANCGCC-AGGGATGAA 1695

  scaffold156|s     314554 AAGCAGCAATTA----AGTAGCAAAAAAATGTTATATACCATTGGTATTG 314599
                             ii i v   ?----  -       v v     i??           i 
  rnd-5_family-       1696 AAATAACCATTNTTCGAG-AGCAAAACATTGTTACNNACCATTGGTATCG 1744

  scaffold156|s     314600 GTCCTATACTGCATAACTGGGCACTTGGGCAAACAATTGTGGTACCCTCG 314649
                           v    i?   vv ii?   i??   i  ? ii  i       vv      
  rnd-5_family-       1745 CTCCTGNACTCGACGNCTGANNACTCGGNCGGACGATTGTGGACCCCTCG 1794

  scaffold156|s     314650 TCAGACTTTATTTTCAG-TTCAAAATTACGTCTACATATA-CATGCGC-A 314696
                           -  ii ?  v      ?-            v v  ii  i-  i-   - 
  rnd-5_family-       1795 -CAAGCNTTTTTTTCANTTTCAAAATTACGGCGACGCATGTCAC-CGCAA 1842

  scaffold156|s     314697 AAAAAATGGACCGGGGTTA 314715
                                              
  rnd-5_family-       1843 AAAAAATGGACCGGGGTTA 1861

Matrix = 20p43g.matrix
Kimura (with divCpGMod) = 23.80
Transitions / transversions = 1.42 (111/78)
Gap_init rate = 0.06 (51 / 926), avg. gap size = 1.45 (74 / 51)


4611 11.79 2.47 2.47 scaffold156|size385039 313885 314693 (70381) C rnd-1_family-654#Unknown (0) 809 1 m_b1937s001i53 36716

  scaffold156|s     313885 AACCAGATTAGATTGGACAAGACCTTATTTCATTACCCCAAGTCGCATGG 313934
                              v     v             ?i i     i- i        ?     
C rnd-1_family-        809 AACAAGATTCGATTGGACAAGACNCTGTTTCAC-ATCCCAAGTCNCATGG 761

  scaffold156|s     313935 GAGTTATGTTGATGCAAGGACTGGTAGGAGAACTATAAGGGGATCGAAGG 313984
                           i     i  i           i  ?        ? i   ?   v      
C rnd-1_family-        760 AAGTTACGTCGATGCAAGGACCGGNAGGAGAACNACAAGNGGAACGAAGG 711

  scaffold156|s     313985 CGAAAGAGAGGGTAGTGCGCACGACAGAAAATGCAGACAGCGACGACGCA 314034
                                    i   v                       ?            
C rnd-1_family-        710 CGAAAGAGAAGGTTGTGCGCACGACAGAAAATGCAGANAGCGACGACGCA 661

  scaffold156|s     314035 GGAGCTGGAAAAGTGACGAAGATCAGGAAGTGTCC-CCAAGGTGCATTGT 314083
                                i  ?            i             -  ?  i   i    
C rnd-1_family-        660 GGAGCCGGNAAAGTGACGAAGGTCAGGAAGTGTCCTCCNAGATGCGTTGT 611

  scaffold156|s     314084 ATGCTGCGCTATCAGTGATCCAAAAAGCAAGGACTCCAAAATCACGCAAA 314133
                                 i  ?   iv         iii         ?     ?  ?  i 
C rnd-1_family-        610 ATGCTGTGCNATCGCTGATCCAAAGGACAAGGACTCNAAAATNACNCAGA 561

  scaffold156|s     314134 CTACCATTCACTGTTCAATCTGTTTAGTAAGTTTATGTACCAAGAGGATT 314183
                            v  ?  ?  i     ? i?   i ?        i  i          ?v
C rnd-1_family-        560 CAACNATNCATTGTTCNACNTGTCTNGTAAGTTTGTGCACCAAGAGGANA 511

  scaffold156|s     314184 GCGAACAGGAAGACAACTTGCTTTGAGCGTTTTCATCAAATCCAAGACCT 314233
                            v?            ? ?         v?   i         vi?     
C rnd-1_family-        510 GGNAACAGGAAGACANCNTGCTTTGAGANTTTCCATCAAATCGGNGACCT 461

  scaffold156|s     314234 ATCAGACCTACAAGGAAGCAAATCTCCGTCGTCGTCGAAGAAATCAGCAT 314283
                              i      v    ?    i   v      ?  ?      ?      i 
C rnd-1_family-        460 ATCGGACCTAAAAGGNAGCAGATCGCCGTCGNCGNCGAAGANATCAGCGT 411

  scaffold156|s     314284 CTAAAAAGAGGAAGGCAACGGATGAAGTAGATGATTAAGTGTTAAAAAGG 314333
                            v  i                          i           -      
C rnd-1_family-        410 CGAAGAAGAGGAAGGCAACGGATGAAGTAGACGATTAAGTGTT-AAAAGG 362

  scaffold156|s     314334 GGAGTTTTATATGTAAACTTGATTTTTGAAGTGAATTCGAGCAGTTATCT 314383
                                           i    --               v ?      ?  
C rnd-1_family-        361 GGAGTTTTATATGTAAGCTTG--TTTTGAAGTGAATTCCANCAGTTANCT 314

  scaffold156|s     314384 AGTGCAAATATCATGGGGATGCATTGCATACGACTGTATGCCTTAAACAA 314433
                              ----  -     ??i               v v    i?        
C rnd-1_family-        313 AGT----AT-TCATGNNAATGCATTGCATACGAATCTATGTNTTAAACAA 269

  scaffold156|s     314434 CTAGCGGCTTATCTAGCGACGCATAGATTTGTAAGGATTACATTAATGGA 314483
                               ii                                 i i    --  
C rnd-1_family-        268 CTAGTAGCTTATCTAGCGACGCATAGATTTGTAAGGATTGCGTTAA--GA 221

  scaffold156|s     314484 T--ACACTTACATGAAATAGCATTTTTTTGATCAAAAACGAAGGTGT--- 314528
                           i--  ivv             iv     i ii              i---
C rnd-1_family-        220 CCAACGAATACATGAAATAGCGATTTTTCGGCCAAAAACGAAGGTGCCCC 171

  scaffold156|s     314529 -ATTTGGGGG----ACTGCTG--GGGGGTGAAAAGCAGCAATTAAGTAGC 314571
                           - i   ?   ----  v    --i   i  i  --   i-      -   
C rnd-1_family-        170 GACTTGNGGGTTGTACAGCTGCTAGGGATGGAA--CAGT-ATTAAG-AGC 125

  scaffold156|s     314572 AAAAAAATGTTATATAC-CATTGGTATTGGTCCTATACTG----CATAAC 314616
                                  iv     i  - vi   ? i?v           ---- v    
C rnd-1_family-        124 AAAAAAACTTTATACACACCCTGGNACNCGTCCTATACTGATGTCCTAAC 75

  scaffold156|s     314617 TGGGCACTTGGGCAAACAATTG--TGGTACCCTCGTCAGACTTTATTTTC 314664
                           ----         v?? vi   --   -   v v vi   i   v     
C rnd-1_family-         74 ----CACTTGGGCCNNCCGTTGCATGG-ACCGTAGATAGATTTTTTTTTC 30

  scaffold156|s     314665 AGTTCAAAATTACGTCTACATATACATGC 314693
                            i i     i           iv      
C rnd-1_family-         29 AATCCAAAACTACGTCTACATGAACATGC 1

Matrix = 20p43g.matrix
Kimura (with divCpGMod) = 11.62
Transitions / transversions = 2.00 (62/31)
Gap_init rate = 0.04 (29 / 808), avg. gap size = 1.38 (40 / 29)


3119 21.11 4.53 3.42 scaffold156|size385039 313789 314715 (70359) rnd-5_family-505#Unknown 925 1861 (0) m_b1937s001i52 36715

  scaffold156|s     313789 TCACAATGGGCAAAAGAAGCAGCGGCGTATGTGAAGGAGCGCATCACTCC 313838
                              v i   vvi   i ?  ?? viv      v  i  iv v        
  rnd-5_family-        925 TCAGAGTGGCAGAAAAANGCNNCCAAGTATGTCAAAGAAAGGATCACTCC 974

  scaffold156|s     313839 TGATAGTCGGTACAAGCTGAAGAAATTCATAGATGACAAGAAATTGAACC 313888
                           v  ?   v        i             v      i   vii v   v
  rnd-5_family-        975 AGANAGTAGGTACAAGTTGAAGAAATTCATTGATGACGAGACGCTCAACA 1024

  scaffold156|s     313889 AGATTAGATTGGACAAGACCTTATTTCATTACCCCAAGTCGCATGGGAGT 313938
                                v ?       ii  vi v  i  ivv   v  i  i     i   
  rnd-5_family-       1025 AGATTCGNTTGGACAGAACGCTTTTCCACATCCCAAAATCACATGGAAGT 1074

  scaffold156|s     313939 TATGTTGATGCAAGGACTGGTAGGAGAACTATAAGGGGATCGAAGGCGAA 313988
                             i  i  iv       v  v   iv   ? i   v  vvv   ?  i  
  rnd-5_family-       1075 TACGTCGACTCAAGGACAGGAAGGGCAACNACAAGCGGTAAGAANGCAAA 1124

  scaffold156|s     313989 AGAGAGGGT--AGTGCGCAC-GACAGAAAATGCA-GACAGCGACGACG-- 314032
                                ii  -- vii  v? - i v  iv  ?v -   i i  ii  v--
  rnd-5_family-       1125 AGAGAAAGTCCATCACGANCAGGCTGAGCATNAANGACGGTGATAACTTT 1174

  scaffold156|s     314033 CAGGAGCTGGAAAAGTGACGAAGATCAGGAAGTGTCC-CCAAGGTGCATT 314081
                            v   ?--iii ??  i v    i i     i     -  ? ii   i  
  rnd-5_family-       1175 CCGGAN--AAGANNGTAAAGAAGGTTAGGAAATGTCCNCCNAAATGCGTT 1222

  scaffold156|s     314082 GTATGCTGCGCTATCAGTGATCCAAAAAGCAAGGACTCCAAAATCACGCA 314131
                             ?            i?      i  ii             i     v  
  rnd-5_family-       1223 GTNTGCTGCGCTATCGNTGATCCGAAGGGCAAGGACTCCAAGATCACTCA 1272

  scaffold156|s     314132 AACTACCATTCACTGTTCAATCTGTTTAGTAAGTTTATGTACCAAGAGGA 314181
                           i  v  ?   i i     ? i?   i i  i     i  i          
  rnd-5_family-       1273 GACAACNATTTATTGTTCNACNTGTCTGGTGAGTTTGTGCACCAAGAGGA 1322

  scaffold156|s     314182 TTGCGAACAGGAAGACAACTTGCTTTGAGCGTTTTCATCAAATCCAAGAC 314231
                            v ??                             i           i   
  rnd-5_family-       1323 TAGNNAACAGGAAGACAACTTGCTTTGAGCGTTTCCATCAAATCCAGGAC 1372

  scaffold156|s     314232 CTATCAGACCTACAAGGAAGCAAATCTCCGTCGTCGTCGAAGAAATCAG- 314280
                           i    v      ?    i i  i   v  i   v iv v  iiv     -
  rnd-5_family-       1373 TTATCCGACCTANAAGGGAACAGATCGCCATCGGCAGCCAAAGCATCAGG 1422

  scaffold156|s     314281 -CATCTAAAAAGAGGAAGGCA------ACGGATGAA-GTAGATGATTAAG 314322
                           -       i            ------ v   ? v - i  ? ?  ----
  rnd-5_family-       1423 TCATCTAAGAAGAGGAAGGCAGGTAGTAAGGANGCATGCAGNTNAT---- 1468

  scaffold156|s     314323 TGTTAAAAAGGGGAGTTTTATATGTAAACTTGATTTTTGAAGT-----GA 314367
                           -------------      ? v?v    --- i   vv  ii -----  
  rnd-5_family-       1469 -------------AGTTTTNTTNTTAAA---GGTTTAAGAGATAACACGA 1502

  scaffold156|s     314368 ATTCGAGC-AGTTAT-CTAGTGCAAAT--ATCATGGGGATGCATT--GCA 314411
                            v   iv - i   i-     v--   --v     v i ---   --   
  rnd-5_family-       1503 AATCGGCCAAATTACGCTAGTT--AATCGCTCATGCGAA---ATTTCGCA 1547

  scaffold156|s     314412 TACGACTGTATGCCTTAAACAACTAGCGGCTTATCTAGCG--------AC 314453
                                v??     ?      v     ii i  i ? i   --------  
  rnd-5_family-       1548 TACGAANNTATGCNTTAAACTACTAGTAGTTTGTNTGGCGAAAAAATAAC 1597

  scaffold156|s     314454 GCATAGATTTGTAAGGATTACATTAATGGATACACTTACATGAAATAGCA 314503
                                 v     ? vv   ?iv    vivv   ivv             i
  rnd-5_family-       1598 GCATAGTTTTGTNACCATTNTTTTAAGACCTACGAATACATGAAATAGCG 1647

  scaffold156|s     314504 TTTTTTTGATCAAAAACGAAGGTGTATTTGGGGGACTGCTGGGGGGTGAA 314553
                           ?     i i?               -         ?i  i-i   i    
  rnd-5_family-       1648 NTTTTTCGGNCAAAAACGAAGGTGT-TTTGGGGGANCGCC-AGGGATGAA 1695

  scaffold156|s     314554 AAGCAGCAATTA----AGTAGCAAAAAAATGTTATATACCATTGGTATTG 314599
                             ii i v   ?----  -       v v     i??           i 
  rnd-5_family-       1696 AAATAACCATTNTTCGAG-AGCAAAACATTGTTACNNACCATTGGTATCG 1744

  scaffold156|s     314600 GTCCTATACTGCATAACTGGGCACTTGGGCAAACAATTGTGGTACCCTCG 314649
                           v    i?   vv ii?   i??   i  ? ii  i       vv      
  rnd-5_family-       1745 CTCCTGNACTCGACGNCTGANNACTCGGNCGGACGATTGTGGACCCCTCG 1794

  scaffold156|s     314650 TCAGACTTTATTTTCAG-TTCAAAATTACGTCTACATATA-CATGCGC-A 314696
                           -  ii ?  v      ?-            v v  ii  i-  i-   - 
  rnd-5_family-       1795 -CAAGCNTTTTTTTCANTTTCAAAATTACGGCGACGCATGTCAC-CGCAA 1842

  scaffold156|s     314697 AAAAAATGGACCGGGGTTA 314715
                                              
  rnd-5_family-       1843 AAAAAATGGACCGGGGTTA 1861

Matrix = 20p43g.matrix
Kimura (with divCpGMod) = 23.80
Transitions / transversions = 1.42 (111/78)
Gap_init rate = 0.06 (51 / 926), avg. gap size = 1.45 (74 / 51)


487 28.90 7.34 4.42 scaffold156|size385039 315502 315787 (69287) scaffold179|size420366_(dbseq-nr_409)_[298021,303838]#LTR/Copia 67 360 (5458) m_b1937s001i54 36717

  scaffold156|s     315502 GACAGACAGACCAGGAGAGAGCACGAATTCTACGGAGATGGGGAAAGGAG 315551
                              i        iv v       v i  iv iv    --- i  v   i-
  scaffold179|s         67 GACGGACAGACCGTGCGAGAGCAAGGATCGTGAGGAG---GAGACAGGG- 112

  scaffold156|s     315552 ATTGGAAGCG-GAGCA------ATGAGAAGAAATAGATCTCACTGCGTTA 315594
                           --i i i i -     ------ i iv iii i   v       - v   
  scaffold179|s        113 --CGAAGGTGTGAGCACACGGTACGGTAGAGAGTAGTTCTCACT-CTTTA 159

  scaffold156|s     315595 AA-ATAATCTGCTCATTAAAT----TTTCATTAACTGTGCGCGATCGTGG 315639
                             -          vi      ----     vv i   vi  i  i     
  scaffold179|s        160 AAGATAATCTGCTAGTTAAATCGTCTTTCAGGAGCTGGACGTGACCGTGG 209

  scaffold156|s     315640 TTTTGTCTGATTGTGGCGGCC-GTGGATTGATCTGCTAT-CAACATTATT 315687
                           i     i   vii  i i   - v  vvi i  -- i  -         i
  scaffold179|s        210 CTTTGTTTGAGCATGACAGCCCGGGGCGCGGTC--CCATTCAACATTATC 257

  scaffold156|s     315688 TTAATAGAGCGTGAGC-GCATCG------CACTGTACCGGGTCAAGGGGG 315730
                             v v    i      -   -  ------   i  -  i i--  iv   
  scaffold179|s        258 TTTAAAGAGTGTGAGCAGCA-CGTTAAATCACCGT-CCAGA--AAATGGG 303

  scaffold156|s     315731 GGAGGCAGAACAGAAACCAAAAGTGACAAGCGAGGGGATGAAGAAGAAAA 315780
                           v   ivi  iv i  i  v  i  viiiiv       v   i   i  i 
  scaffold179|s        304 TGAGAAGGAGGAAAAGCCCAAGGTTGTGGCCGAGGGGCTGAGGAAAAAGA 353

  scaffold156|s     315781 TGCGAGA 315787
                           v   i  
  scaffold179|s        354 AGCGGGA 360

Matrix = 20p43g.matrix
Kimura (with divCpGMod) = 33.85
Transitions / transversions = 1.82 (51/28)
Gap_init rate = 0.07 (21 / 285), avg. gap size = 1.62 (34 / 21)

362 27.96 2.52 0.83 scaffold156|size385039 315773 315891 (69183) scaffold179|size420366_(dbseq-nr_409)_[298021,303838]#LTR/Copia 394 514 (5304) m_b1937s001i55 36717

  scaffold156|s     315773 GAAGAAAATGCGAGAAGCCGACCCCATGATTAGAG---GAGTTGTTCAGG 315819
                               i i- i i  ivi  i  i   v vi i   ---  i      v i
  scaffold179|s        394 GAAGGAG-TACAAGGCACCAACTCCAGGTCTGGAGAAAGAATTGTTCCGA 442

  scaffold156|s     315820 GTGGGACAAGCTCGAGACACAGCTGAGTTTGAAGAGGTGAAGAAGAAGTT 315869
                                v  i  i  v   i    v           i  i        ii 
  scaffold179|s        443 GTGGGCCAGGCCCGCGACGCAGCAGAGTTTGAAGAAGTAAAGAAGAAACT 492

  scaffold156|s     315870 AGCGCGATACGTGAGAGTAAAC 315891
                           v  iv       ii v  v   
  scaffold179|s        493 TGCAAGATACGTAGGCGTCAAC 514

Matrix = 20p43g.matrix
Kimura (with divCpGMod) = 35.13
Transitions / transversions = 2.00 (22/11)
Gap_init rate = 0.02 (2 / 118), avg. gap size = 2.00 (4 / 2)


13 13.16 0.00 8.33 scaffold156|size385039 317441 317479 (67595) (TACAA)n#Simple_repeat 1 36 (0) m_b1937s252i0 36718

  scaffold156|s     317441 TACAATACCGGTACAATGTACAATACAATACCATACCAT 317479
                                  - ii     --             v    v  
  (TACAA)n#Simp          1 TACAATA-CAATACAA--TACAATACAATACAATACAAT 36

Matrix = Unknown
Transitions / transversions = 1.00 (2/2)
Gap_init rate = 0.08 (3 / 38), avg. gap size = 1.00 (3 / 3)


11 21.28 8.16 0.00 scaffold156|size385039 318175 318223 (66851) (TTGAGGG)n#Simple_repeat 1 53 (0) m_b1937s252i1 36719

  scaffold156|s     318175 TTGAGGGTTGAGTGTCAATGGCT---GGTTGGGGGTTGATGG-TAAGGTT 318220
                                       v  ii v  i ---     i       v  - i   v 
  (TTGAGGG)n#Si          1 TTGAGGGTTGAGGGTTGAGGGTTGAGGGTTGAGGGTTGAGGGTTGAGGGT 50

  scaffold156|s     318221 TGA 318223
                              
  (TTGAGGG)n#Si         51 TGA 53

Matrix = Unknown
Transitions / transversions = 1.25 (5/4)
Gap_init rate = 0.04 (2 / 48), avg. gap size = 2.00 (4 / 2)


1255 24.41 10.47 0.91 scaffold156|size385039 318526 318926 (66148) C genome_6_19263#LTR/Copia (0) 1628 1190 m_b1937s001i56 36720

  scaffold156|s     318526 CCAGTTTAATTGTAGTGCTGACGCGTTACATCTGGCATTCATA-GGTAAC 318574
                                           i   v     v     -   viv i  -iiv   
C genome_6_1926       1628 CCAGTTTAATTGTAGTACTGTCGCGTAACATC-GGCCCACGTACAAAAAC 1580

  scaffold156|s     318575 ATACTAGATCCTACGTGTCAAAAGAGGAT------------------TTC 318606
                               i    i      iv  v  i ii  ------------------   
C genome_6_1926       1579 ATACCAGATTCTACGTAACACAAAAAAATAAAATCGCGACACTACTCTTC 1530

  scaffold156|s     318607 --CAC---------------CGCCGCCGCCGCATCACCTCGATCATGGCG 318639
                           --   ---------------     i                      i 
C genome_6_1926       1529 ATCACCATGACAATTTCCGCCGCCGTCGCCGCATCACCTCGATCATGGTG 1480

  scaffold156|s     318640 AATATCGTCCCAACACCGGGACCGCTGAAATTGCCCTCATCGCAACATCG 318689
                               i    v       i  vi   iiv   i       i      i  i
C genome_6_1926       1479 AATACCGTCGCAACACCAGGTTCGCCACAATCGCCCTCACCGCAACGTCA 1430

  scaffold156|s     318690 CCTGCGACCATCCTGCGACTTGGTTTGGTCAGATTCGCTTTATTTTACGA 318739
                             i        v    vi     v     v      i iv    iivv  
C genome_6_1926       1429 CCCGCGACCATACTGCCGCTTGGATTGGTGAGATTCACCGTATTCCCAGA 1380

  scaffold156|s     318740 GGAATCACACCGTTTCTTAGGAGGGAATTTTGTTACATGGCTCCCATCAC 318789
                            i   ii    i     v viv vv v          ii  vv      i
C genome_6_1926       1379 GAAATTGCACCATTTCTAACATGCCATTTTTGTTACACAGCAACCATCAT 1330

  scaffold156|s     318790 GACAATGAGCAGGAAAGATGACAAATTA-TGACATGGTAAGTGTGTTTTT 318838
                              viv   vi         iv  v  v-  i --v      v i     
C genome_6_1926       1329 GACCGGGAGGGGGAAAGATGGGAATTTCTTGGC--TGTAAGTTTATTTTT 1282

  scaffold156|s     318839 --TGTGCTCATCTCCCCA--TTATCGCAATA-ATCATTGCCTCATCGATG 318883
                           --vi   ii  ii  iv --    i  -v  -  i    v     v iv 
C genome_6_1926       1281 ACAATGCCTATTCCCTGATTTTATTGC-CTACATTATTGACTCATAGGGG 1233

  scaffold156|s     318884 CCTTCAATGTTGTTCATTTCTCTGTCGTCCTGGGTGGACTGTT 318926
                            v    v        v     i  iv          i   i  
C genome_6_1926       1232 CATTCATTGTTGTTCCTTTCTTTGCAGTCCTGGGTGAACTATT 1190

Matrix = 20p43g.matrix
Kimura (with divCpGMod) = 27.54
Transitions / transversions = 1.26 (54/43)
Gap_init rate = 0.03 (12 / 400), avg. gap size = 3.83 (46 / 12)


1292 21.32 1.46 0.72 scaffold156|size385039 318598 318871 (66203) genome_7_97590-9]4#Unspecified 96 371 (852) m_b1937s001i57 36721

  scaffold156|s     318598 GAGGATTTCCACCGCCGCCGCCGCATCACCTCGATCATGGCGAATATCGT 318647
                              i      i        i                vi   i    i   
  genome_7_9759         96 GAGAATTTCCGCCGCCGCCACCGCATCACCTCGATCTCGGCAAATACCGT 145

  scaffold156|s     318648 CCCAACACCGGGACCGCTGAAATTGCCCTCATCGCAACATCGCCTGCGAC 318697
                            v       i  v    iivi  i       i         i  ii    
  genome_7_9759        146 CACAACACCAGGTCCGCCACGATCGCCCTCACCGCAACATCACCCACGAC 195

  scaffold156|s     318698 CATCCTGCGACTTGGTTTGGTCAGATTCGCTTTATTTTACGAGGAATCAC 318747
                                   vi                  v iv                  
  genome_7_9759        196 CATCCTGCCGCTTGGTTTGGTCAGATTCCCCGTATTTTACGAGGAATCAC 245

  scaffold156|s     318748 ACCGTTTCTTAGGAGGGAATTTTGTTACATGGCTCCCATCACGACAATGA 318797
                              i     vvi ivv             i   vv      i i viv  
  genome_7_9759        246 ACCATTTCTACAGGCCGAATTTTGTTACACGGCGACCATCATGGCCGGGA 295

  scaffold156|s     318798 GCAGGAAAGATGACAAATTATGACATGGTAAGTGTGTTTTT---TGTGCT 318844
                            vi         iv vv i v i  -       v i     ---  iiv 
  genome_7_9759        296 GGGGGAAAGATGGGATTTCAGGGCA-GGTAAGTTTATTTTTAAATGCAAT 344

  scaffold156|s     318845 CATCTCCCCATTATCGCAAT-AATCATT 318871
                            v   -v     v  v v  -       
  genome_7_9759        345 CCTCT-GCCATTTTCCCCATAAATCATT 371

Matrix = 20p43g.matrix
Kimura (with divCpGMod) = 21.56
Transitions / transversions = 1.15 (31/27)
Gap_init rate = 0.01 (4 / 273), avg. gap size = 1.50 (6 / 4)


1255 24.41 10.47 0.91 scaffold156|size385039 318526 318926 (66148) C genome_6_19263#LTR/Copia (0) 1628 1190 m_b1937s001i56 36720

  scaffold156|s     318526 CCAGTTTAATTGTAGTGCTGACGCGTTACATCTGGCATTCATA-GGTAAC 318574
                                           i   v     v     -   viv i  -iiv   
C genome_6_1926       1628 CCAGTTTAATTGTAGTACTGTCGCGTAACATC-GGCCCACGTACAAAAAC 1580

  scaffold156|s     318575 ATACTAGATCCTACGTGTCAAAAGAGGAT------------------TTC 318606
                               i    i      iv  v  i ii  ------------------   
C genome_6_1926       1579 ATACCAGATTCTACGTAACACAAAAAAATAAAATCGCGACACTACTCTTC 1530

  scaffold156|s     318607 --CAC---------------CGCCGCCGCCGCATCACCTCGATCATGGCG 318639
                           --   ---------------     i                      i 
C genome_6_1926       1529 ATCACCATGACAATTTCCGCCGCCGTCGCCGCATCACCTCGATCATGGTG 1480

  scaffold156|s     318640 AATATCGTCCCAACACCGGGACCGCTGAAATTGCCCTCATCGCAACATCG 318689
                               i    v       i  vi   iiv   i       i      i  i
C genome_6_1926       1479 AATACCGTCGCAACACCAGGTTCGCCACAATCGCCCTCACCGCAACGTCA 1430

  scaffold156|s     318690 CCTGCGACCATCCTGCGACTTGGTTTGGTCAGATTCGCTTTATTTTACGA 318739
                             i        v    vi     v     v      i iv    iivv  
C genome_6_1926       1429 CCCGCGACCATACTGCCGCTTGGATTGGTGAGATTCACCGTATTCCCAGA 1380

  scaffold156|s     318740 GGAATCACACCGTTTCTTAGGAGGGAATTTTGTTACATGGCTCCCATCAC 318789
                            i   ii    i     v viv vv v          ii  vv      i
C genome_6_1926       1379 GAAATTGCACCATTTCTAACATGCCATTTTTGTTACACAGCAACCATCAT 1330

  scaffold156|s     318790 GACAATGAGCAGGAAAGATGACAAATTA-TGACATGGTAAGTGTGTTTTT 318838
                              viv   vi         iv  v  v-  i --v      v i     
C genome_6_1926       1329 GACCGGGAGGGGGAAAGATGGGAATTTCTTGGC--TGTAAGTTTATTTTT 1282

  scaffold156|s     318839 --TGTGCTCATCTCCCCA--TTATCGCAATA-ATCATTGCCTCATCGATG 318883
                           --vi   ii  ii  iv --    i  -v  -  i    v     v iv 
C genome_6_1926       1281 ACAATGCCTATTCCCTGATTTTATTGC-CTACATTATTGACTCATAGGGG 1233

  scaffold156|s     318884 CCTTCAATGTTGTTCATTTCTCTGTCGTCCTGGGTGGACTGTT 318926
                            v    v        v     i  iv          i   i  
C genome_6_1926       1232 CATTCATTGTTGTTCCTTTCTTTGCAGTCCTGGGTGAACTATT 1190

Matrix = 20p43g.matrix
Kimura (with divCpGMod) = 27.54
Transitions / transversions = 1.26 (54/43)
Gap_init rate = 0.03 (12 / 400), avg. gap size = 3.83 (46 / 12)


4304 9.95 1.95 0.48 scaffold156|size385039 318924 319539 (65535) rnd-1_family-2#Unknown 1680 2304 (461) m_b1937s001i58 36722

  scaffold156|s     318924 GTTGGACTTCTAGTGACAACGTACCAGCATCAGATGGCAGACCCCCTGGT 318973
                             v       i      i       i                    v   
  rnd-1_family-       1680 GTAGGACTTCCAGTGACGACGTACCGGCATCAGATGGCAGACCCCCAGGT 1729

  scaffold156|s     318974 GATGATGTAATTG------TCGCAGATGATGGTATGCAAATGGGCCTCCT 319017
                            v           ------               i               
  rnd-1_family-       1730 GCTGATGTAATTGTTATTGTCGCAGATGATGGTACGCAAATGGGCCTCCT 1779

  scaffold156|s     319018 GGAGATGTTGCGACTGATGCTGAGGATTGATATCCCAGTGACGATTCACC 319067
                            v         v     ii                          vi i 
  rnd-1_family-       1780 GTAGATGTTGCCACTGACACTGAGGATTGATATCCCAGTGACGATGTATC 1829

  scaffold156|s     319068 AGAAACAGATTATGCAAATTGATGTGGGTGGAATCATTGAGAAAATGTCT 319117
                                         v              i       v         v  
  rnd-1_family-       1830 AGAAACAGATTATGGAAATTGATGTGGGTAGAATCATAGAGAAAATGGCT 1879

  scaffold156|s     319118 TGTTTGTAGGTTATGCCATTTTCACCAGAAATCAGCACATGAAGGTAGTT 319167
                           i    v        vv                   vi      vi     
  rnd-1_family-       1880 CGTTTCTAGGTTATTACATTTTCACCAGAAATCAGAGCATGAATATAGTT 1929

  scaffold156|s     319168 CACCTTGGTTGCCGTATGGTT-TTTGAAGTGATCAATCCTGTTTGTGTTA 319216
                                          i     -                     i  vi  
  rnd-1_family-       1930 CACCTTGGTTGCCGTGTGGTTCTTTGAAGTGATCAATCCTGTTCGTCCTA 1979

  scaffold156|s     319217 CAAATATTCCAGTTTCAGTTCAAAATGAATTAGTTGACTATTCCAGACAA 319266
                               i            v v                            i 
  rnd-1_family-       1980 CAAACATTCCAGTTTCATTACAAAATGAATTAGTTGACTATTCCAGACGA 2029

  scaffold156|s     319267 AGATGCAATTAATTAGATAGACTAATTTAAAGCAACATATTTCCTGACGC 319316
                                          v    vi               v          i 
  rnd-1_family-       2030 AGATGCAATTAATTACATAGTTTAATTTAAAGCAACAAATTTCCTGACAC 2079

  scaffold156|s     319317 TCTTTATGACATGTCTCTAGCTTTGACTGCATATGCAATAAGCTTGATCT 319366
                            v     v          vv                    v   i   i 
  rnd-1_family-       2080 TATTTATTACATGTCTCTCTCTTTGACTGCATATGCAATATGCTCGATTT 2129

  scaffold156|s     319367 CGGCCAATAGTTAATCACACACCACACCCGCAGTGTTGTCAAACTATTTG 319416
                                       i               --                    
  rnd-1_family-       2130 CGGCCAATAGTTGATCACACACCACACC--CAGTGTTGTCAAACTATTTG 2177

  scaffold156|s     319417 TTCTTTTGAATTGTGATCTTTTCTGGGTTTCTCCTCGTAGCGATAAATTC 319466
                                   v        -v        i       v    i  i      
  rnd-1_family-       2178 TTCTTTTGCATTGTGAT-GTTTCTGGGCTTCTCCTGGTAGTGACAAATTC 2226

  scaffold156|s     319467 TGTCCAAT-----GCACTGCTGATTGATGTGAGTGTTTTTTCCTCCTTGA 319511
                                   -----      vii               iv           
  rnd-1_family-       2227 TGTCCAATCTTGCGCACTGACAATTGATGTGAGTGTTCGTTCCTCCTTGA 2276

  scaffold156|s     319512 CATTAAAAGTTGCCACCGTCATGAACAA 319539
                             ? i           i        i  
  rnd-1_family-       2277 CANTGAAAGTTGCCACTGTCATGAATAA 2304

Matrix = 20p43g.matrix
Kimura (with divCpGMod) = 9.36
Transitions / transversions = 1.03 (31/30)
Gap_init rate = 0.01 (6 / 615), avg. gap size = 2.50 (15 / 6)


1737 21.78 1.81 1.35 scaffold156|size385039 319504 319945 (65129) genome_7_17953#DNA 845 1288 (0) m_b1937s001i59 36723

  scaffold156|s     319504 CTCCTTGACATTAAAAGTTGCCACCGTCATGAACAACA--ACGCC-AGGT 319550
                                i  v vv         i  iv     iv vv i-- i  i-  iv
  genome_7_1795        845 CTCCTCGAGAGAAAAAGTTGCTACTCTCATGGCCTCCGGGATGCTGAGAG 894

  scaffold156|s     319551 TTGCATGGTATGTTCTGGCCTTGGCAGCCTTCTTGGCAAGAACCTTAAGC 319600
                             i    v vv v i    -     i     i  vi   i i        
  genome_7_1795        895 TTACATGCTCAGATTTGGC-TTGGCGGCCTTTTTCACAAAAGCCTTAAGC 943

  scaffold156|s     319601 TCCGCCTCACTCCTATTCATGTTAGGAGTCAGGTA-CACATATGTTGTCG 319649
                             iv           v       v    iv   i -   -          
  genome_7_1795        944 TCTTCCTCACTCCTAGTCATGTTTGGAGCAAGGCAACAC-TATGTTGTCG 992

  scaffold156|s     319650 CGATTATTTGA-GTCAACAGGGAAGATATTGACCGTGTAACAAGTGTGCA 319698
                                    vv-   -    i    vv   v  i        --      
  genome_7_1795        993 CGATTATTTCCTGTC-ACAGAGAAGTAATTCACTGTGTAACA--TGTGCA 1039

  scaffold156|s     319699 CGATGAG--ATGGTCGCCAATTTTTTCGTGAACATGTCCCTTCAAGCGCA 319746
                                v -- v ii   vv  v     vvv vv    v v  ii   i  
  genome_7_1795       1040 CGATGCGTCAAGACCGCACATATTTTCTATATGATGTACGTTTGAGCACA 1089

  scaffold156|s     319747 ATTTTGAATGGCTTGCAGTGGTCAGACACCCT-TTGACCCATATACCGTT 319795
                                       vv          v -i v  - i            iv 
  genome_7_1795       1090 ATTTTGAATGGCAAGCAGTGGTCACA-GCACTATCGACCCATATACCAAT 1138

  scaffold156|s     319796 GGAAAGCTCGTGAAAAGACGAATGTGTAGTATTTTGCGCAAATCCCACTG 319845
                           v         i       v    v          iviv      v i  v
  genome_7_1795       1139 CGAAAGCTCGCGAAAAGAGGAATTTGTAGTATTTCCTCCAAATCGCGCTC 1188

  scaffold156|s     319846 CGAGGACTGTGGAAAAAGTTAAATGCAAGTTACGAAAATTGACGAGAATA 319895
                               vv     ii        v vv   vi          i        v
  genome_7_1795       1189 CGAGCTCTGTGAGAAAAGTTATAGTCAATCTACGAAAATTAACGAGAATC 1238

  scaffold156|s     319896 GTTCTTTTTTTGTTACAAAAGGGGGTGCGTCAGTACTACAATTAAACTGG 319945
                            v v                v        i         vi         
  genome_7_1795       1239 GATATTTTTTTGTTACAAAATGGGGTGCGCCAGTACTACTGTTAAACTGG 1288

Matrix = 20p43g.matrix
Kimura (with divCpGMod) = 24.02
Transitions / transversions = 0.67 (38/57)
Gap_init rate = 0.03 (12 / 441), avg. gap size = 1.17 (14 / 12)


2805 11.14 0.00 0.00 scaffold156|size385039 319551 319945 (65129) C genome_6_19263#LTR/Copia (1233) 395 1 m_b1937s001i60 36724

  scaffold156|s     319551 TTGCATGGTATGTTCTGGCCTTGGCAGCCTTCTTGGCAAGAACCTTAAGC 319600
                              v     i v                      ii    vv        
C genome_6_1926        395 TTGGATGGTGTCTTCTGGCCTTGGCAGCCTTCTTAACAAGCTCCTTAAGC 346

  scaffold156|s     319601 TCCGCCTCACTCCTATTCATGTTAGGAGTCAGGTACACATATGTTGTCGC 319650
                            i v                         v    i v v           
C genome_6_1926        345 TTCTCCTCACTCCTATTCATGTTAGGAGTGAGGTGCCCCTATGTTGTCGC 296

  scaffold156|s     319651 GATTATTTGAGTCAACAGGGAAGATATTGACCGTGTAACAAGTGTGCACG 319700
                                    v v               v   v             i   v
C genome_6_1926        295 GATTATTTGCGGCAACAGGGAAGATATGGACAGTGTAACAAGTGTACACT 246

  scaffold156|s     319701 ATGAGATGGTCGCCAATTTTTTCGTGAACATGTCCCTTCAAGCGCAATTT 319750
                               v      i vv       i ii   i  i            i    
C genome_6_1926        245 ATGATATGGTCACATATTTTTTTGCAAACGTGCCCCTTCAAGCGCGATTT 196

  scaffold156|s     319751 TGAATGGCTTGCAGTGGTCAGACACCCTTTGACCCATATACCGTTGGAAA 319800
                                 i          v         v ii                   
C genome_6_1926        195 TGAATGACTTGCAGTGGACAGACACCCATCAACCCATATACCGTTGGAAA 146

  scaffold156|s     319801 GCTCGTGAAAAGACGAATGTGTAGTATTTTGCGCAAATCCCACTGCGAGG 319850
                                        v    vi                              
C genome_6_1926        145 GCTCGTGAAAAGAAGAATCCGTAGTATTTTGCGCAAATCCCACTGCGAGG 96

  scaffold156|s     319851 ACTGTGGAAAAAGTTAAATGCAAGTTACGAAAATTGACGAGAATAGTTCT 319900
                           i               v      v                    v   iv
C genome_6_1926         95 GCTGTGGAAAAAGTTATATGCAATTTACGAAAATTGACGAGAATCGTTTA 46

  scaffold156|s     319901 TTTTTTGTTACAAAAGGGGGTGCGTCAGTACTACAATTAAACTGG 319945
                                                  i                     
C genome_6_1926         45 TTTTTTGTTACAAAAGGGGGTGCATCAGTACTACAATTAAACTGG 1

Matrix = 20p43g.matrix
Kimura (with divCpGMod) = 11.27
Transitions / transversions = 0.83 (20/24)
Gap_init rate = 0.00 (0 / 394), avg. gap size = 0.0 (0 / 0)


413 24.54 2.68 1.77 scaffold156|size385039 325214 325325 (59749) C genome_7_4419#DNA (239) 276 164 m_b1937s001i61 36725

  scaffold156|s     325214 AGAATTGTGTAAACTTGCACTATTCTTA-ATAAAGACTTCCCTCTTATTT 325262
                              ii ii  i  iv  i       i  -ii i   -- v          
C genome_7_4419        276 AGAGCTACGTGAATATGTACTATTCCTATGCAGAGA--TGCCTCTTATTT 229

  scaffold156|s     325263 TCAAAAAATAAGCCTTGT--GAAAAAGAAGACCATCAGCAAGAACTAAGG 325310
                           i i             v --      v     i   iv i    v    i
C genome_7_4419        228 CCGAAAAATAAGCCTTTTCCGAAAAATAAGACTATCGCCGAGAAATAAGA 179

  scaffold156|s     325311 CTATTTTTGATATTC 325325
                                vii  v    
C genome_7_4419        178 CTATTACCGAGATTC 164

Matrix = 20p43g.matrix
Kimura (with divCpGMod) = 24.43
Transitions / transversions = 2.38 (19/8)
Gap_init rate = 0.04 (4 / 111), avg. gap size = 1.25 (5 / 4)


275 22.54 1.41 0.00 scaffold156|size385039 325411 325481 (59593) C genome_12_752#DNA (54) 814 743 m_b1937s001i62 36726

  scaffold156|s     325411 AATGATTGGTGAAGTAATGCACT-GAATTAGCAAACTAATTTGTAGTTAA 325459
                              v  iv  v  i    iiii - v     v v    v      i    
C genome_12_752        814 AATCATCTGTCAAATAATATGTTAGCATTAGAACACTACTTTGTAATTAA 765

  scaffold156|s     325460 CACCAAAAAGAGGGTCACCATT 325481
                                     v     v     
C genome_12_752        764 CACCAAAAAGTGGGTCCCCATT 743

Matrix = 20p43g.matrix
Kimura (with divCpGMod) = 26.88
Transitions / transversions = 0.78 (7/9)
Gap_init rate = 0.01 (1 / 70), avg. gap size = 1.00 (1 / 1)


1649 17.59 0.00 0.00 scaffold156|size385039 326078 326367 (58707) C genome_8_12029#DNA (0) 292 3 m_b1937s001i63 36727

  scaffold156|s     326078 CTAGGTTTTACATTCTGATTCTGGTTTCTGTCTCAAAAACACAGCAAAGA 326127
                                  v  v    i    i     v                 i  v  
C genome_8_1202        292 CTAGGTTGTAAATTCCGATTTTGGTTACTGTCTCAAAAACACAGTAACGA 243

  scaffold156|s     326128 GTAACAAACCAGATTTCCTGCAGTAATTTTGGTAGGTTCCACTTATATTA 326177
                                     i  v              viv         vv v      
C genome_8_1202        242 GTAACAAACCGGAATTCCTGCAGTAATTACTGTAGGTTCCTGTAATATTA 193

  scaffold156|s     326178 CGGTAAATTTTGTCAAAATGGGCAATATTTTCTGATGTCACAGTGTCACA 326227
                                               i  vv      v         i        
C genome_8_1202        192 CGGTAAATTTTGTCAAAATGAGCCTTATTTTGTGATGTCACGGTGTCACA 143

  scaffold156|s     326228 ATCCTCAAGTATTGTATGAAGTAGTTAATTAATTATTCCACAGTAACTTG 326277
                           v    i          ii     v    v     v  i        ii v
C genome_8_1202        142 CTCCTTAAGTATTGTACAAAGTACTTAAGTAATTCTTTCACAGTAATCTT 93

  scaffold156|s     326278 AGCACCAAAGTTATCACGTTACTGTCAAAATTACCAAATACTCCAGAATA 326327
                           ivi    v   v    i                       i  ii  i  
C genome_8_1202         92 GCTACCACAGTAATCATGTTACTGTCAAAATTACCAAATATTCTGGAGTA 43

  scaffold156|s     326328 ACGAAGAATTCTACAAGAATTCTACTGGAATTTGTAACCT 326367
                              v       ii vi      iv i       ii     
C genome_8_1202         42 ACGCAGAATTCCGCCGGAATTCCTCCGGAATTTACAACCT 3

Matrix = 20p43g.matrix
Kimura (with divCpGMod) = 17.66
Transitions / transversions = 1.12 (27/24)
Gap_init rate = 0.00 (0 / 289), avg. gap size = 0.0 (0 / 0)


313 19.72 1.41 0.00 scaffold156|size385039 327382 327452 (57622) C rnd-1_family-872#Unknown (23) 73 2 m_b1937s001i64 36728

  scaffold156|s     327382 GTAAGATGTGTAAGGTTGATTATTAATG-TTACTTGTTGTTATCAAGAGT 327430
                                     i     v     iv  vi- i  i      v        v
C rnd-1_family-         73 GTAAGATGTGCAAGGTAGATTACAAAAAATCACCTGTTGTAATCAAGAGG 24

  scaffold156|s     327431 GAGTCCAAGTCACATCAAAATT 327452
                                v v     v    i   
C rnd-1_family-         23 GAGTCGATGTCACTTCAAGATT 2

Matrix = 20p43g.matrix
Kimura (with divCpGMod) = 22.93
Transitions / transversions = 0.75 (6/8)
Gap_init rate = 0.01 (1 / 70), avg. gap size = 1.00 (1 / 1)


334 18.06 1.35 2.74 scaffold156|size385039 327477 327550 (57524) rnd-1_family-872#Unknown 1 73 (23) m_b1937s001i65 36728

  scaffold156|s     327477 TAATCTTGATGTGACATGGACTCTTAGGCTTGATTACAACA-GTAATATT 327525
                                    v       v     ii--v             -  i  v  
  rnd-1_family-          1 TAATCTTGAAGTGACATCGACTCCC--TCTTGATTACAACAGGTGATTTT 48

  scaffold156|s     327526 TTGTAATCAACTGTGTGTATCTTAC 327550
                                   v  iv  iii       
  rnd-1_family-         49 TTGTAATCTACCTTGCACATCTTAC 73

Matrix = 20p43g.matrix
Kimura (with divCpGMod) = 20.83
Transitions / transversions = 1.17 (7/6)
Gap_init rate = 0.04 (3 / 73), avg. gap size = 1.00 (3 / 3)


1496 15.84 10.51 1.38 scaffold156|size385039 327576 327908 (57166) rnd-5_family-512#Unknown 2471 2833 (1603) m_b1937s001i66 36729

  scaffold156|s     327576 GATTCCGTAGGACTTTGTGATCTTGTTGAGATGTCAAGTTTTATATGTGG 327625
                             i  i                          v     v  i       v
  rnd-5_family-       2471 GACTCTGTAGGACTTTGTGATCTTGTTGAGATTTCAAGGTTCATATGTGT 2520

  scaffold156|s     327626 TTTATGTAAGCCAAGAGAGGATGAGTATAAACACAAGATTTCAGTGTTGT 327675
                             i     vi           vv     vi   i  i  vv  v  ii  
  rnd-5_family-       2521 TTCATGTACACCAAGAGAGGAACAGTATCGACATAAAATGACATTGCCGT 2570

  scaffold156|s     327676 GTTGACAGGATGAGTACTTAGACAAAAAG-TGGGGGACTCTGATGCCAT- 327723
                           ?                      i?    -              i    -
  rnd-5_family-       2571 NTTGACAGGATGAGTACTTAGACGNAAAGCTGGGGGACTCTGATACCATA 2620

  scaffold156|s     327724 --------ACATGCTGAA--------TATTTTTTGTCAATAGATACATGA 327757
                           --------    iv  v --------   ?    v         v  i  
  rnd-5_family-       2621 TAGGTATCACATAGTGTACCGTGTCGTATNTTTTTTCAATAGATTCACGA 2670

  scaffold156|s     327758 CCAATCACTGTCTGGACTGTAAGAATGAGTTATAATGACCATGACAATGA 327807
                                   v  ?   i   i                   i?   vvi   
  rnd-5_family-       2671 CCAATCACGGTNTGGGCTGCAAGAATGAGTTATAATGACTNTGAACGTGA 2720

  scaffold156|s     327808 AACACAATAACAAAGGTGATACTGGGGCTACTAGGGCTACA--------- 327848
                             v     v    vi v v             -      ?i---------
  rnd-5_family-       2721 AAAACAATTACAACAGGGCTACTGGGGCTACT-GGGCTANGTACATATTA 2769

  scaffold156|s     327849 ----AGGTACCATAACAAGACCAAAGACT--T--CATGACTTAACACTAC 327890
                           ----       ii         i  v   -- --  v   iv     ---
  rnd-5_family-       2770 AATTAGGTACCGCAACAAGACCGAACACTAATAACAAGACCGAACAC--- 2816

  scaffold156|s     327891 ATAATTAGAGGAAAGGAG 327908
                           -     vi  i       
  rnd-5_family-       2817 -TAATTTAAGAAAAGGAG 2833

Matrix = 20p43g.matrix
Kimura (with divCpGMod) = 15.41
Transitions / transversions = 1.00 (26/26)
Gap_init rate = 0.04 (13 / 332), avg. gap size = 3.08 (40 / 13)


3940 15.62 3.33 5.28 scaffold156|size385039 327964 328774 (56300) rnd-5_family-512#Unknown 2839 3634 (802) m_b1937s001i67 36729

  scaffold156|s     327964 TTTTGGGAAGGTCTAAGGTATCATAATTTTAGCTGA-TGCCAATGAAAAC 328012
                                  vi  iiv     i    ?     vi vi -        v?   
  rnd-5_family-       2839 TTTTGGGCGGGCTAAAGGTGTCATNATTTTCACAAAATGCCAATGCNAAC 2888

  scaffold156|s     328013 ATGTAAGAAAGTCATTACCAATCCAGGAGCAAAGAAACCATGCAAGGCAG 328062
                            i       ?    vi    v?        v         iv      v 
  rnd-5_family-       2889 ACGTAAGAANGTCAACACCACNCCAGGAGCCAAGAAACCACCCAAGGCCG 2938

  scaffold156|s     328063 CTAAGAAGAAGACC-------ACCCA------CAC--AGGAGAAAGTAGT 328097
                            i           i------- v   ------   --             
  rnd-5_family-       2939 CCAAGAAGAAGACTGAATCAAAGCCAAGNAGGCACCAAGGAGAAAGTAGT 2988

  scaffold156|s     328098 AGCACCAAAGAAGGCCAACGCTCCTAAGATTGAAACACCCACAAAGAAAT 328147
                           i  i    v       i  i ?           ?i v             
  rnd-5_family-       2989 GGCGCCAACGAAGGCCGACACNCCTAAGATTGANGCTCCCACAAAGAAAT 3038

  scaffold156|s     328148 CCACACCGCCAATCCTGAGTCCTTACC--AAAACTGTTGAAATGACTGAT 328195
                            iv    v  ?       i        --   v                 
  rnd-5_family-       3039 CTCCACCCCCNATCCTGAATCCTTACCTAAAACCTGTTGAAATGACTGAT 3088

  scaffold156|s     328196 TTTGAGAACATTACATTGCCACTGCCATTTCATCCAACAGTGTTCAGTTT 328245
                             i       v-ii  ---- ?  i       i ?i     v       i
  rnd-5_family-       3089 TTCGAGAACAA-GTAT----ANTGTCATTTCACCNGACAGTCTTCAGTTC 3133

  scaffold156|s     328246 AACATGTTGAGCTTTGGAGAGTCTCTCAATCAGTATGAGAGCA-TTGTGC 328294
                           i   ?                        v      v ?    -i     
  rnd-5_family-       3134 GACANGTTGAGCTTTGGAGAGTCTCTCAAGCAGTATTANAGCAACTGTGC 3183

  scaffold156|s     328295 CTTCTGC-TTCTGACTGTCACACAAGAACAACGCACAGCCAGAAAAA-AA 328342
                               i v-   i --  i?   -----    v      i      v -  
  rnd-5_family-       3184 CTTCCGAATTCCG--TGCNACA-----ACAAAGCACAGTCAGAAACACAA 3226

  scaffold156|s     328343 CAAAGTTTGTGAATGTCTTCTTTCAGAGCTCATGCCAATGGGTTTCAAAC 328392
                             ii  ?i                      --------------------
  rnd-5_family-       3227 CAGGGTNCGTGAATGTCTTCTTTCAGAGCT-------------------- 3256

  scaffold156|s     328393 ATGTTGAAGCAGATGGTGACAGC-TGCTGATGGGGTGCATGTCATGCCAG 328441
                           -   -  v   v  v      v -   i     vv v -i v     ii 
  rnd-5_family-       3257 -TGT-GACGCACATCGTGACATCGTGCCGATGGCTTTC-CGACATGCTGG 3303

  scaffold156|s     328442 CTGTTTTCATCAAATTGGGTGGTGACATTGATCTCCCAAAGAAATGGATG 328491
                            ------         i         i         v     i v     
  rnd-5_family-       3304 C------CATCAAATTAGGTGGTGACGTTGATCTCCAAAAGAGAAGGATG 3347

  scaffold156|s     328492 ATAGCTGCAGTTCTGTTTGGTTGGTTGAGCTTGAAGAAGCCCAGGAAAAC 328541
                           iiiv v   v  i                              i      
  rnd-5_family-       3348 GCGTCAGCACTTTTGTTTGGTTGGTTGAGCTTGAAGAAGCCCAAGAAAAC 3397

  scaffold156|s     328542 AAGCATTCTTCCTGACC----TACAACCCACACCAATTATAACATACTTT 328587
                                       ?    ----                   i  i   i  
  rnd-5_family-       3398 AAGCATTCTTCCNGACCAACCTACAACCCACACCAATTATGACGTACCTT 3447

  scaffold156|s     328588 TGCACCCTCTTGGGTGAGTGGGAGGATCTTTTTGAGTGGCAATTCCAGTT 328637
                           -              iv   vi             v    i?        
  rnd-5_family-       3448 -GCACCCTCTTGGGTATGTGCAAGGATCTTTTTGACTGGCGNTTCCAGTT 3496

  scaffold156|s     328638 GAATTGTGATTCCAACTTTGCAGGAGACCTCATCATGGACACCAACAAGA 328687
                               i      i         i    i       ii i  vi       v
  rnd-5_family-       3497 GAATCGTGATTTCAACTTTGCGGGAGGCCTCATCGCGAACCTCAACAAGC 3546

  scaffold156|s     328688 TCTTCCAACAGCACCAGCAATAGCATGATGTACTCTATGGGGCTGTATCT 328737
                                       i       vv     i   v     i  v    ii   
  rnd-5_family-       3547 TCTTCCAACAGCGCCAGCAAGTGCATGGTGTCCTCTACGGTGCTGCGTCT 3596

  scaffold156|s     328738 AGCCTTCAAATCCT-AAAAATCTTGAGAAGTCTCAGGA 328774
                            i  vi i    v -i    iv i           v  
  rnd-5_family-       3597 AACCGCCGAATCATCGAAAACGTCGAGAAGTCTCACGA 3634

Matrix = 20p43g.matrix
Kimura (with divCpGMod) = 14.04
Transitions / transversions = 1.45 (71/49)
Gap_init rate = 0.07 (53 / 810), avg. gap size = 1.30 (69 / 53)


707 12.52 0.80 4.13 scaffold156|size385039 328771 328895 (56179) rnd-5_family-512#Unknown 3032 3152 (1284) m_b1937s001i68 36730

  scaffold156|s     328771 AGGAAATCTATGCTCCCAATCCTGAATCCTT-CTTTAAACCTGTTGAAAT 328819
                            i       vii i   ?             - i v              
  rnd-5_family-       3032 AAGAAATCTCCACCCCCNATCCTGAATCCTTACCTAAAACCTGTTGAAAT 3081

  scaffold156|s     328820 GACTGATTTTGAGAACATTGCATTGCCACTGCCATTTCATCCAACAGTGT 328869
                                    i       v- i  ---- ?  i       i ?i     v 
  rnd-5_family-       3082 GACTGATTTCGAGAACAA-GTAT----ANTGTCATTTCACCNGACAGTCT 3126

  scaffold156|s     328870 TCAGTTTGACATGTTGAGCTTTGGAG 328895
                                 i    ?              
  rnd-5_family-       3127 TCAGTTCGACANGTTGAGCTTTGGAG 3152

Matrix = 20p43g.matrix
Kimura (with divCpGMod) = 12.51
Transitions / transversions = 2.75 (11/4)
Gap_init rate = 0.05 (6 / 124), avg. gap size = 1.00 (6 / 6)


705 5.88 0.00 0.00 scaffold156|size385039 328892 328976 (56098) C rnd-1_family-628#Unknown (961) 85 1 m_b1937s001i69 36731

  scaffold156|s     328892 GGAGCAAAAAACTCACAAAAACAATGGTGAAAGAGGGAGGAAATATTGCA 328941
                              i  i                    i         i            
C rnd-1_family-         85 GGAACAGAAAACTCACAAAAACAATGGCGAAAGAGGGGGGAAATATTGCA 36

  scaffold156|s     328942 CTCCCAATTTATATCCAGCAGCTAGGGGCTACTGT 328976
                                                  i           
C rnd-1_family-         35 CTCCCAATTTATATCCAGCAGCTGGGGGCTACTGT 1

Matrix = 20p43g.matrix
Kimura (with divCpGMod) = 5.07
Transitions / transversions = 1.00 (5/0)
Gap_init rate = 0.00 (0 / 84), avg. gap size = 0.0 (0 / 0)


1617 12.35 0.40 2.05 scaffold156|size385039 329164 329411 (55663) rnd-1_family-301#Unknown 13 256 (23) m_b1938s001i3 36732

  scaffold156|s     329164 TGGAGGGGTGGGG-CAAGACTCTTACCTCAAAACCAAACTGGCTGTTAGC 329212
                             i     vi  i-i             vi   v i   i     ?    
  rnd-1_family-         13 TGAAGGGGAAGGAATAAGACTCTTACCTGGAAAACGAACCGGCTGNTAGC 62

  scaffold156|s     329213 TGTTGTTGTTGGTGTTGAGGGGAGGGGAGGGGGGGCAGGCGGCTGAATTG 329262
                                     v i       -----           i            i
  rnd-1_family-         63 TGTTGTTGTTCGCGTTGAGG-----GGAGGGGGGGCGGGCGGCTGAATTA 107

  scaffold156|s     329263 GATCTGTGGGCCCAGCAACGACGATTCTCGTGGAGGGGTGGTAAGTATTT 329312
                                       v   i                                 
  rnd-1_family-        108 GATCTGTGGGCCGAGCGACGACGATTCTCGTGGAGGGGTGGTAAGTATTT 157

  scaffold156|s     329313 AATTGAAAAAAGTTGTCAGGTGATGTGATGAAAAACTTTGAAATGAAGAG 329362
                                      i           i    i                   i 
  rnd-1_family-        158 AATTGAAAAAAATTGTCAGGTGACGTGACGAAAAACTTTGAAATGAAGGG 207

  scaffold156|s     329363 GAGGGGGCAAGACTCTCACCTCAAAACCAAACTGGCTGCTAGCTGCTAT 329411
                             i   i         i    vi   v i   i            i i 
  rnd-1_family-        208 GAAGGGACAAGACTCTTACCTGGAAAACGAACCGGCTGCTAGCTGTTGT 256

Matrix = 20p45g.matrix
Kimura (with divCpGMod) = 9.74
Transitions / transversions = 3.29 (23/7)
Gap_init rate = 0.02 (6 / 247), avg. gap size = 1.00 (6 / 6)


1250 13.34 2.35 1.40 scaffold156|size385039 329406 329618 (55456) rnd-5_family-512#Unknown 4100 4314 (122) m_b1938s001i4 36730

  scaffold156|s     329406 TGCTATCAAGAAGTTGGGATGTGGCAAAGACG-GTCAGGCCACACCTTTT 329454
                               ii                  vi v    -         ii      
  rnd-5_family-       4100 TGCTGCCAAGAAGTTGGGATGTGGAGACGACGCGTCAGGCCATGCCTTTT 4149

  scaffold156|s     329455 GTCGTATCTTTGTTGTGACCTCAGTAAACAACAAAGGAGTGAGTGCAGAA 329504
                                     i  iii     ii         v    v            
  rnd-5_family-       4150 GTCGTATCTTCGTCACGACCTTGGTAAACAACCAAGGTGTGAGTGCAGAA 4199

  scaffold156|s     329505 GAGGCTCTTAAGTTGGTTGGCCATAACTCCA---CAGCACAGTGCACATA 329551
                                i       i  iiv           i---    ?  i     i  
  rnd-5_family-       4200 GAGGCCCTTAAGTCGGCCCGCCATAACTCCGTGTCAGCNCAATGCACGTA 4249

  scaffold156|s     329552 CATGACTCCTGG-GTTTATTCTGAGAATGAACAAGTTTCTGGCCTTGGGT 329600
                                   v?  -   v    -   -   iv       ?v          
  rnd-5_family-       4250 CATGACTCGNGGCGTTGATTC-GAG-ATGGCCAAGTTTNGGGCCTTGGGT 4297

  scaffold156|s     329601 TTGGTGTGATAGGAGTTT 329618
                             ?        -      
  rnd-5_family-       4298 TTNGTGTGATA-GAGTTT 4314

Matrix = 20p45g.matrix
Kimura (with divCpGMod) = 12.48
Transitions / transversions = 2.11 (19/9)
Gap_init rate = 0.03 (6 / 212), avg. gap size = 1.33 (8 / 6)


927 11.75 21.81 0.44 scaffold156|size385039 329620 329807 (55267) genome_2_13625#DNA 1 228 (277) m_b1938s001i5 36733

  scaffold156|s     329620 CTTAGTTTCACATGTCCGCTGCGTCC-----------TTGTTGTAAAAGA 329658
                                                     -----------      v      
  genome_2_1362          1 CTTAGTTTCACATGTCCGCTGCGTCCGCGTCCAAAAATTGTTGAAAAAGA 50

  scaffold156|s     329659 CACCATCCAGGACA-----------------------------GGACATC 329679
                               i         -----------------------------       
  genome_2_1362         51 CACCGTCCAGGACATGGTCCTGGACACGTCCAGGACATGTCCTGGACATC 100

  scaffold156|s     329680 TCCTGTTTTTCCTGTTTTCAAACGAGGACACAGGACATCAAAATTTGGAC 329729
                             v       vv                          iv  v   i   
  genome_2_1362        101 TCGTGTTTTTAGTGTTTTCAAACGAGGACACAGGACATTCAATTTTAGAC 150

  scaffold156|s     329730 ACTGAGGACACCA-AGGGCATGAGAGGACATGGAGTTTTTACTGCATTTT 329778
                             v       iv -   i i                v      v  -   
  genome_2_1362        151 ACAGAGGACATGACAGGACGTGAGAGGACATGGAGTGTTTACTTCA-TTT 199

  scaffold156|s     329779 AATGATCATTTATGAAACTTTCAGGTCAA 329807
                             v i  v   v   v          v  
  genome_2_1362        200 AAGGGTCCTTTTTGATACTTTCAGGTGAA 228

Matrix = 20p45g.matrix
Kimura (with divCpGMod) = 11.67
Transitions / transversions = 0.47 (7/15)
Gap_init rate = 0.02 (4 / 187), avg. gap size = 10.50 (42 / 4)


275 21.73 3.45 15.38 scaffold156|size385039 329699 329872 (55202) rnd-1_family-196#Unknown 1819 1974 (59) m_b1938s001i6 36734

  scaffold156|s     329699 AAACGAGGACACAGGACATCAAAATTTGGACACTGAGGACACCAAGGGCA 329748
                              iv      v ii       v------- v   --       i    v
  rnd-1_family-       1819 AAATTAGGACAGAAAACATCAAC-------CCCTG--GACACCAGGGGCT 1859

  scaffold156|s     329749 TGAGAGGACATGGAGTTTTTACTGCATTTTAATGATCATTTATGAAACTT 329798
                                vi    ---v     --         -- i  ----   i     
  rnd-1_family-       1860 TGAGATAACAT---CTTTTT--TGCATTTTA--GGTC----ATGGAACTT 1898

  scaffold156|s     329799 TCAGGTCAAGATGACATGTTTTA----TTGACCAATAAATCTCTTATTTT 329844
                            i i  v  i  v v  vv    ----  i ivv   v     ---i   
  rnd-1_family-       1899 TTAAGTAAAAATTAGATCATTTATCATTTAATGCATATATCTC---CTTT 1945

  scaffold156|s     329845 GAC--TCTATCAATGCTTTACATCAATATA 329872
                              -- v      -  v v v         
  rnd-1_family-       1946 GACCTTATATCAA-GCATAAGATCAATATA 1974

Matrix = 20p45g.matrix
Kimura (with divCpGMod) = 25.14
Transitions / transversions = 0.68 (13/19)
Gap_init rate = 0.15 (26 / 173), avg. gap size = 1.15 (30 / 26)


267 21.93 8.12 8.81 scaffold156|size385039 329735 329894 (55180) C rnd-1_family-235#LINE/Tad1 (293) 821 663 m_b1938s001i7 36735

  scaffold156|s     329735 GGACACCAAGGGCATGAGAGGACATGGAGTTTTTACTGCATTTTAATGAT 329784
                                   i    v     vi    ----     --         -- i 
C rnd-1_family-        821 GGACACCAGGGGCTTGAGATAACAT----TTTTT--TGCATTTTA--GGT 780

  scaffold156|s     329785 CATTTATGAAACTTTCAGGTCAAGATGACATGTTTTA----TTGACCAAT 329830
                            ----   i      i i  v  i  v v  vv    ----  i ivv  
C rnd-1_family-        779 C----ATGGAACTTTTAAGTAAAAATTAGATCATTTATCATTTAATGCAT 734

  scaffold156|s     329831 AAATCTCTTATTTTGAC---TCTATCAATGCTTTAC-----ATCAATATA 329872
                            v     -ii   v ? --- v    -  ii  i v-----         
C rnd-1_family-        733 ATATCTC-CGTTTGGNCAAGTGTATC-ATATTTCAAGCAAGATCAATATA 686

  scaffold156|s     329873 CAGACTACGCAACAT-ACATTGA 329894
                              v    i v i  -    v  
C rnd-1_family-        685 CAGTCTACACTATATCACATGGA 663

Matrix = 20p45g.matrix
Kimura (with divCpGMod) = 25.31
Transitions / transversions = 1.00 (16/16)
Gap_init rate = 0.11 (18 / 159), avg. gap size = 1.50 (27 / 18)


8407 5.56 0.29 0.19 scaffold156|size385039 329808 330852 (54222) C rnd-1_family-628#Unknown (0) 1046 1 m_b1938s001i8 36736

  scaffold156|s     329808 GATGACATGTTTTATTGACCAATAAATCTCTTATTTTGACTCTATCAATG 329857
                                                    i v               i i    
C rnd-1_family-       1046 GATGACATGTTTTATTGACCAATAAGTGTCTTATTTTGACTCTGTTAATG 997

  scaffold156|s     329858 CTTTACATCAATATACAGACTACGCAACATACATTGAATAAAAGTGGTAG 329907
                                                  i           v              
C rnd-1_family-        996 CTTTACATCAATATACAGACTACACAACATACATTTAATAAAAGTGGTAG 947

  scaffold156|s     329908 AATTATTTTATGTGGGATGAGCTATGCTTCATGCCATGCAGTGGTTGAAT 329957
                                v    i       i                               
C rnd-1_family-        946 AATTAATTTACGTGGGATAAGCTATGCTTCATGCCATGCAGTGGTTGAAT 897

  scaffold156|s     329958 AGGGGAACATCACCCAACACAATGAATACTATCAATCAATGTATGATGAG 330007
                                               i                        i    
C rnd-1_family-        896 AGGGGAACATCACCCAACACGATGAATACTATCAATCAATGTATGGTGAG 847

  scaffold156|s     330008 CAGTTTCCTCAAACTAGATTTCCTATGGATTGAGTGATGTACAACATATT 330057
                                              v                   i       v  
C rnd-1_family-        846 CAGTTTCCTCAAACTAGATGTCCTATGGATTGAGTGATGCACAACATTTT 797

  scaffold156|s     330058 GTTGTATGGAATGTTCAATTTCAATGTGTTTTGAATGCAATAAGGTAGTG 330107
                             v  v    ii                             i        
C rnd-1_family-        796 GTAGTCTGGAGCGTTCAATTTCAATGTGTTTTGAATGCAATGAGGTAGTG 747

  scaffold156|s     330108 CAAAACAATTATTTCTGTAAATTTCACCACAACAGTGCTAAGTTGAAAAT 330157
                                                                             
C rnd-1_family-        746 CAAAACAATTATTTCTGTAAATTTCACCACAACAGTGCTAAGTTGAAAAT 697

  scaffold156|s     330158 ATTCAGACATTGGACTGTTTTAAATAATGTTTGTGAAAGAGAAGTCTAAC 330207
                                                                   v         
C rnd-1_family-        696 ATTCAGACATTGGACTGTTTTAAATAATGTTTGTGAAAGACAAGTCTAAC 647

  scaffold156|s     330208 AGAATGCTACAACAGGTGAAGGATTAAAAATGTCCATGAAAATAATTTTA 330257
                                         v         v                         
C rnd-1_family-        646 AGAATGCTACAACACGTGAAGGATAAAAAATGTCCATGAAAATAATTTTA 597

  scaffold156|s     330258 ATTCCATTTATCATAATTCACTCAAGCTTTAAGGATTAGTCCAAAAAACA 330307
                                                                             
C rnd-1_family-        596 ATTCCATTTATCATAATTCACTCAAGCTTTAAGGATTAGTCCAAAAAACA 547

  scaffold156|s     330308 TTTTATAGCCCCCTGGTTATTTTTATCCCTAATCCCTCTATCAGTACAAA 330357
                                                i --     v        i    i     
C rnd-1_family-        546 TTTTATAGCCCCCTGGTTATTCT--TCCCTCATCCCTCTGTCAGCACAAA 499

  scaffold156|s     330358 ATGATCTGGAAGTGCCATTGGTCTTGTGACAAAAGCAAAGAAAGAATTTG 330407
                                                                             
C rnd-1_family-        498 ATGATCTGGAAGTGCCATTGGTCTTGTGACAAAAGCAAAGAAAGAATTTG 449

  scaffold156|s     330408 GAACAAGTGGTGTGAGGCATTTTGAG-AAAATTTATCAGCCGCTAAAAAA 330456
                                          i          -    vv i i   v         
C rnd-1_family-        448 GAACAAGTGGTGTGAAGCATTTTGAGAAAAAAATGTTAGCAGCTAAAAAA 399

  scaffold156|s     330457 GAACTGCACGACAAAAGCTGTGAAGAAACTCACCACTTCTCCACATCCAC 330506
                                 i        i                  ? i     i  ?    
C rnd-1_family-        398 GAACTGTACGACAAAGGCTGTGAAGAAACTCACCNCCTCTCCGCANCCAC 349

  scaffold156|s     330507 TGCTAGCTGTTGTTGTTGGCATGGTGCGGAGGTGGGAGGCAGCTCCAACT 330556
                               i    i                ?                       
C rnd-1_family-        348 TGCTGGCTGCTGTTGTTGGCATGGTGNGGAGGTGGGAGGCAGCTCCAACT 299

  scaffold156|s     330557 TCAGCCACGTGACTGCGGGGCTGATTAATACTCAAAATTTAAGTTAACAG 330606
                                   i      v                v                 
C rnd-1_family-        298 TCAGCCACATGACTGGGGGGCTGATTAATACTAAAAATTTAAGTTAACAG 249

  scaffold156|s     330607 CAGAAAGAGGAGTGTCAATTGGAATACAAAC-AAAAGCTCACCTTCTCTT 330655
                                          v    v          -                  
C rnd-1_family-        248 CAGAAAGAGGAGTGTAAATTTGAATACAAACGAAAAGCTCACCTTCTCTT 199

  scaffold156|s     330656 CACAAGTGCAGCTGGCTGCAGAGTAGG-ATGGCAAGCAGTTGGGTAGCTG 330704
                            i                      v  -     i                
C rnd-1_family-        198 CGCAAGTGCAGCTGGCTGCAGAGTTGGCATGGCGAGCAGTTGGGTAGCTG 149

  scaffold156|s     330705 GACACAAGCACAAGTTTTAAATTGAAAATAAAGTGAGTGCGTGTATGAAC 330754
                                i   ii                      v   ii           
C rnd-1_family-        148 GACACGAGCGTAAGTTTTAAATTGAAAATAAAGAGAGCACGTGTATGAAC 99

  scaffold156|s     330755 GATATGCAAAAAGGGAACAGAAAACTCACAAAAACAATGGTGAAAGAGGG 330804
                                i                                  i         
C rnd-1_family-         98 GATATACAAAAAGGGAACAGAAAACTCACAAAAACAATGGCGAAAGAGGG 49

  scaffold156|s     330805 AGGAAATATTGCACTCCGAATATATATCCAGCAGCTAGGGGCTACTGT 330852
                           i                v   v              i           
C rnd-1_family-         48 GGGAAATATTGCACTCCCAATTTATATCCAGCAGCTGGGGGCTACTGT 1

Matrix = 20p45g.matrix
Kimura (with divCpGMod) = 4.97
Transitions / transversions = 1.64 (36/22)
Gap_init rate = 0.00 (5 / 1044), avg. gap size = 1.00 (5 / 5)


368 18.67 1.33 0.00 scaffold156|size385039 331042 331116 (53958) C rnd-4_family-98#DNA/hAT-Tag1 (4975) 260 185 m_b1938s001i9 36737

  scaffold156|s     331042 TGGAGAGGTGGGGCAAGA-CTCTTACCTCAAAACTGAACCGGCTGCTAGC 331090
                             i  i  vi   iv   -         v    v      v iii     
C rnd-4_family-        260 TGAAGGGGAAGGGTTAGAACTCTTACCTGAAAAATGAACCTGTCACTAGC 211

  scaffold156|s     331091 TGTTGTTGTTGGCGTTGAGGGGAGGG 331116
                                i    v               
C rnd-4_family-        210 TGTTGCTGTTTGCGTTGAGGGGAGGG 185

Matrix = 20p45g.matrix
Kimura (with divCpGMod) = 21.72
Transitions / transversions = 1.33 (8/6)
Gap_init rate = 0.01 (1 / 74), avg. gap size = 1.00 (1 / 1)

2466 14.04 5.23 0.23 scaffold156|size385039 331051 331471 (53603) C rnd-4_family-98#DNA/hAT-Tag1 (4793) 442 1 m_b1938s001i10 36737

  scaffold156|s     331051 GGGGCAAGACTCTTACCTCAAAACTGAACCGGCTGCTAGCTGTTGTTGTT 331100
                              iv i           i  i vi       iii               
C rnd-4_family-        442 GGGAGAGGACTCTTACCTTAAGAACGAACCGGTCACTAGCTGTTGTTGTT 393

  scaffold156|s     331101 GGCGTTGAGGGGAGGGGAGGGGGGGCAGGTGGCTGAATTGGATCTGTGGG 331150
                           v     i         -    v   ii  i         i          
C rnd-4_family-        392 CGCGTTAAGGGGAGGG-AGGGCGGGTGGGCGGCTGAATTAGATCTGTGGG 344

  scaffold156|s     331151 CCCAGCAACGACGATTCTCGTGGAGGGGTGGTAAGTATTTAATTGAAAAA 331200
                             v        v  v   i                               
C rnd-4_family-        343 CCGAGCAACGAAGAATCTTGTGGAGGGGTGGTAAGTATTTAATTGAAAAA 294

  scaffold156|s     331201 AAT-GTCAGGTGATGTGATGAAAAACTTCGAAATGAAGAGGAAGGGGCAA 331249
                              -     i   i    i         i         i       vi i
C rnd-4_family-        293 AATTGTCAGATGACGTGACGAAAAACTTTGAAATGAAGGGGAAGGGTTAG 244

  scaffold156|s     331250 GGCTCTCACCTCAAAACCAAACCGGCTTCTAGCTGTTGTTGTTGGCGTTG 331299
                           ii    i    v    vii    v iiv          i    v      
C rnd-4_family-        243 AACTCTTACCTGAAAAATGAACCTGTCACTAGCTGTTGCTGTTTGCGTTG 194

  scaffold156|s     331300 AGGGGAGGGAGATTAGAATGTCAAGGTTCAGTCTATCTGTGGACTGAGAG 331349
                                    v    i    i                i   v ?     v 
C rnd-4_family-        193 AGGGGAGGGTGATTGGAATATCAAGGTTCAGTCTATTTGTTGNCTGAGTG 144

  scaffold156|s     331350 GCTGCGATGTCAGTTGATGGCATGGTAACTGCCATTTAATTCATTGTGGT 331399
                                     v   v      i v      i v                 
C rnd-4_family-        143 GCTGCGATGTAAGTGGATGGCGTTGTAACTACAATTTAATTCATTGTGGT 94

  scaffold156|s     331400 GAGATCGTGGACCATAG---------TTTTGTGTGCAGCCACTTTTGGCG 331440
                             v  v         i ---------                    v   
C rnd-4_family-         93 GACATAGTGGACCATGGACCATTATTTTTTGTGTGCAGCCACTTTTCGCG 44

  scaffold156|s     331441 C---ATTATTTA--------TCAAGATAA-ATCACAACATGAG 331471
                            ---      i --------         -             
C rnd-4_family-         43 CATTATTATTCACATGCGATTCAAGATAATATCACAACATGAG 1

Matrix = 20p45g.matrix
Kimura (with divCpGMod) = 14.39
Transitions / transversions = 1.57 (36/23)
Gap_init rate = 0.01 (6 / 420), avg. gap size = 3.83 (23 / 6)


670 23.31 1.83 0.60 scaffold156|size385039 331478 331641 (53433) genome_2_13625#DNA 340 505 (0) m_b1938s001i11 36738

  scaffold156|s     331478 TACGTAAAATGTGGGACTCAAAATTGC---GGACACCTGGCCGACACGTG 331524
                             i    vi i  v  v      i v ---      vv   v    i v 
  genome_2_1362        340 TATGTAATGTATGTGAGTCAAAACTTCTGAGGACACGGGGCGGACATGGG 389

  scaffold156|s     331525 ACCCCAAGCCGACATCAGTCGTCTTGTCTGGAAAAAAACATGTGTCTGGG 331574
                             i v vi i     vv   v  v    iiv      v -i i   iv  
  genome_2_1362        390 ACTCAACACTGACATATGTCCTCGTGTCCACAAAAAACC-CGCGTCCTGG 438

  scaffold156|s     331575 GAAAATCAGGGACATTGGACACGTCCAAGGACATGTCGAGGACATGTCAA 331624
                           ii    i i      v                 i   v          v 
  genome_2_1362        439 AGAAATTAAGGACATAGGACACGTCCAAGGACACGTCCAGGACATGTCCA 488

  scaffold156|s     331625 GGACATGTGAAACTAAG 331641
                                            
  genome_2_1362        489 GGACATGTGAAACTAAG 505

Matrix = 20p45g.matrix
Kimura (with divCpGMod) = 25.62
Transitions / transversions = 0.90 (18/20)
Gap_init rate = 0.01 (2 / 163), avg. gap size = 2.00 (4 / 2)


611 15.58 0.00 1.64 scaffold156|size385039 331644 331767 (53307) rnd-5_family-512#Unknown 4310 4431 (5) m_b1938s001i12 36730

  scaffold156|s     331644 AGTTTATGGGGGCTGGATAGGGCTGGGTTTTTGTGAGTCATCAGGACTAC 331693
                                --  v                       v  i  i ii    v  
  rnd-5_family-       4310 AGTTT--GGTGGCTGGATAGGGCTGGGTTTTTGGGAATCGTTGGGACGAC 4357

  scaffold156|s     331694 ATGGGTGTGGATTGGTAGTGATTAAGGATGTGGGAATTTGGAGAGGCTGT 331743
                               v     i         v   i     v      ivv       i  
  rnd-5_family-       4358 ATGGCTGTGGGTTGGTAGTGTTTAGGGATGGGGGAATCACGAGAGGCCGT 4407

  scaffold156|s     331744 TCATGAGACTTGCCTTGTCTTGAG 331767
                           vv   v      ?           
  rnd-5_family-       4408 AAATGTGACTTGNCTTGTCTTGAG 4431

Matrix = 20p45g.matrix
Kimura (with divCpGMod) = 15.76
Transitions / transversions = 0.73 (8/11)
Gap_init rate = 0.02 (2 / 123), avg. gap size = 1.00 (2 / 2)


451 23.64 3.51 5.99 scaffold156|size385039 331847 332017 (53057) rnd-1_family-542#Unknown 287 453 (54) m_b1938s001i13 36739

  scaffold156|s     331847 ATCTTACATAACACAAGCATAACCCTGCATTTTCTAGTCTTTCACTTATC 331896
                                v       i  v vi i v   ii   -      vv     vi  
  rnd-1_family-        287 ATCTTTCATAACATAACCCCAGCACTGTGTTT-CTAGTCAGTCACTAGTC 335

  scaffold156|s     331897 CTGTAGCCA---AAAATACATGAACACACACAGTATATCAAAAATGAGGA 331943
                            v  vi i ---            v i-   i    v             
  rnd-1_family-        336 CAGTCACTAGTAAAAATACATGAAAAT-CACGGTATCTCAAAAATGAGGA 384

  scaffold156|s     331944 TTTCCCCATTGGAGTTTTTCGGCGAACTTTTACTTTTGTATTTGATTTGA 331993
                           ii i  iiv    --    ? ii   v     ------       iv   
  rnd-1_family-        385 CCTTCCTGGTGGA--TTTTNGATGAAATTTTA------TATTTGACATGA 426

  scaffold156|s     331994 GAGAGTTGATAACTA---TTTCCCAAC 332017
                             i   vv   v   ---v    i   
  rnd-1_family-        427 GAAAGTACATACCTAAAGGTTCCTAAC 453

Matrix = 20p45g.matrix
Kimura (with divCpGMod) = 28.01
Transitions / transversions = 1.11 (20/18)
Gap_init rate = 0.07 (12 / 170), avg. gap size = 1.33 (16 / 12)


3589 6.70 1.46 0.21 scaffold156|size385039 332011 332488 (52586) genome_1_3367#DNA 1 484 (0) m_b1938s001i14 36740

  scaffold156|s     332011 TCCCAACTACCACAGAGGTGGTGCAATTATTTCACCACCTCTGTAGAACC 332060
                                                          v                  
  genome_1_3367          1 TCCCAACTACCACAGAGGTGGTGCAATTATTGCACCACCTCTGTAGAACC 50

  scaffold156|s     332061 CCGGTATATTTCTACTT-TTTTTGAGGTGGTGCAATTATTACACCACCTT 332109
                                            -    iv                i         
  genome_1_3367         51 CCGGTATATTTCTACTTGTTTTCCAGGTGGTGCAATTATTGCACCACCTT 100

  scaffold156|s     332110 GTTGGCCTATTCTGATGTACAAACATGTAGAAATGTCGTAGGCATTTCGC 332159
                                       ii          i              v         v
  genome_1_3367        101 GTTGGCCTATTCCAATGTACAAACGTGTAGAAATGTCGTTGGCATTTCGG 150

  scaffold156|s     332160 CCTGAAAAAGCTTTATCTCCA-GGGAGAGTTTGTGAAGCTGCTCGAGCTA 332208
                                                -   i   v                    
  genome_1_3367        151 CCTGAAAAAGCTTTATCTCCAAGGGGGAGGTTGTGAAGCTGCTCGAGCTA 200

  scaffold156|s     332209 TAAAGAAAATGTTGAGAAAATAACAAGAAAGAAAAAGTAA-GACATCATG 332257
                                                               -   -     i   
  genome_1_3367        201 TAAAGAAAATGTTGAGAAAATAACAAGAAAGAAAAA-TAATGACATTATG 249

  scaffold156|s     332258 AATTT--TAGAATAAATGTAAAAATAATTTAAA-TTATCAGAACAGATGT 332304
                                --            v i       i   -     i   v i    
  genome_1_3367        250 AATTTATTAGAATAAATGTTAGAATAATTCAAAATTATCGGAAAAAATGT 299

  scaffold156|s     332305 GTAGCAACAGATTTTCTGTTCAAAATAATCCAGAAACTAAGCTTCTCACA 332354
                           i   i                 i                  i        
  genome_1_3367        300 ATAGTAACAGATTTTCTGTTCAGAATAATCCAGAAACTAAGTTTCTCACA 349

  scaffold156|s     332355 AAATTGTCTGTTGCTCTGCTGTTGACATGCATCGGAATAGAACGAGATGA 332404
                             v              i    iv                v         
  genome_1_3367        350 AATTTGTCTGTTGCTCTACTGTCTACATGCATCGGAATAGTACGAGATGA 399

  scaffold156|s     332405 GGTGGTACAATAATTGCACCACAAAAAAGAAC-GATTAGCACGAAATTTG 332453
                                 i                       i -                 
  genome_1_3367        400 GGTGGTGCAATAATTGCACCACAAAAAAGAGCGGATTAGCACGAAATTTG 449

  scaffold156|s     332454 TGATGCAATTATTGCACCACCTCTGGAAGTTTGGA 332488
                             i                       v    v   
  genome_1_3367        450 TGGTGCAATTATTGCACCACCTCTGGTAGTTGGGA 484

Matrix = 20p45g.matrix
Kimura (with divCpGMod) = 6.64
Transitions / transversions = 1.67 (20/12)
Gap_init rate = 0.01 (7 / 477), avg. gap size = 1.14 (8 / 7)

235 12.20 7.32 0.00 scaffold156|size385039 332453 332493 (52581) genome_1_3367#DNA 18 61 (423) m_b1938s001i15 36740

  scaffold156|s     332453 GTGATGCAATTATTGCACCACCTCTG--GAAGTTTGG-ATATTT 332493
                              i                      --   viii  -      
  genome_1_3367         18 GTGGTGCAATTATTGCACCACCTCTGTAGAACCCCGGTATATTT 61

Matrix = 20p45g.matrix
Kimura (with divCpGMod) = 10.91
Transitions / transversions = 4.00 (4/1)
Gap_init rate = 0.05 (2 / 40), avg. gap size = 1.50 (3 / 2)


18 4.00 0.00 0.00 scaffold156|size385039 332521 332546 (52528) (TCTG)n#Simple_repeat 1 26 (0) m_b1938s252i0 36741

  scaffold156|s     332521 TCCGTCTGTCTGTCTGTCTGTCTGTC 332546
                             i                       
  (TCTG)n#Simpl          1 TCTGTCTGTCTGTCTGTCTGTCTGTC 26

Matrix = Unknown
Transitions / transversions = 1.00 (1/0)
Gap_init rate = 0.00 (0 / 25), avg. gap size = 0.0 (0 / 0)


22 25.68 0.00 0.00 scaffold156|size385039 337945 338004 (47070) (TGGTGA)n#Simple_repeat 1 60 (0) m_b1938s252i1 36742

  scaffold156|s     337945 TGGTTGTGATCATGATGATGGTGCTCGTGTTCGTCATGATGATGGTGGTG 337994
                               vi  i v   i        v v   v v  v   i        i  
  (TGGTGA)n#Sim          1 TGGTGATGGTGATGGTGATGGTGATGGTGATGGTGATGGTGATGGTGATG 50

  scaffold156|s     337995 GTGATGATGA 338004
                                 i   
  (TGGTGA)n#Sim         51 GTGATGGTGA 60

Matrix = Unknown
Transitions / transversions = 0.86 (6/7)
Gap_init rate = 0.00 (0 / 59), avg. gap size = 0.0 (0 / 0)


1085 8.39 0.00 1.94 scaffold156|size385039 339418 339575 (45499) genome_12_4350#DNA 1 155 (301) m_b1938s001i16 36743

  scaffold156|s     339418 CCGTAAAAACCGGATTATAACACCCACCAAAAATGTCCGGTCATTATGAA 339467
                                                          --             vv  
  genome_12_435          1 CCGTAAAAACCGGATTATAACACCCACCAAA--TGTCCGGTCATTAATAA 48

  scaffold156|s     339468 AAGATACATTTAGTAGGTGTTATAATCCGACACAAGCTAGTGTTAGCCTC 339517
                                    v v  i                            i      
  genome_12_435         49 AAGATACATATCGTGGGTGTTATAATCCGACACAAGCTAGTGTCAGCCTC 98

  scaffold156|s     339518 GCGATGAAAAGTAAAAGTATCTGTCTTTTTATTTCTTTTTTGTCTCTTAT 339567
                                                 v       v v -      ii       
  genome_12_435         99 GCGATGAAAAGTAAAAGTATCTCTCTTTTTCTAT-TTTTTTACCTCTTAT 147

  scaffold156|s     339568 GTACCATA 339575
                              v i  
  genome_12_435        148 GTAGCGTA 155

Matrix = 20p45g.matrix
Kimura (with divCpGMod) = 8.24
Transitions / transversions = 0.62 (5/8)
Gap_init rate = 0.02 (3 / 157), avg. gap size = 1.00 (3 / 3)


23 11.49 4.26 0.00 scaffold156|size385039 339601 339647 (45427) (TCCCATC)n#Simple_repeat 1 49 (0) m_b1938s252i3 36744

  scaffold156|s     339601 TCACATC-CCAATCTCCCATC-ACCTTCTCCCATCTCCCATCTCCCGTC 339647
                             v    -  v          -v  v                    i  
  (TCCCATC)n#Si          1 TCCCATCTCCCATCTCCCATCTCCCATCTCCCATCTCCCATCTCCCATC 49

Matrix = Unknown
Transitions / transversions = 0.25 (1/4)
Gap_init rate = 0.04 (2 / 46), avg. gap size = 1.00 (2 / 2)


905 29.28 1.35 4.42 scaffold156|size385039 340283 340725 (44349) rnd-1_family-207#DNA/TcMar-Tc2 89 518 (3) m_b1938s001i17 36745

  scaffold156|s     340283 GTTTGAACTGAGAGAGCAGGGACTTCAAGTCAAGTTAACACACGTACTGT 340332
                              ii  ? vv v        vv     ?   --ii   ---  v iv  
  rnd-1_family-         89 GTTCAAANTCCGCGAGCAGGGCGTTCAANTCA--CCAAC---CGGATGGT 133

  scaffold156|s     340333 GAGGAAAGAGGCATCATGCTTGTCTGAA-ATCTTCAAAGACAAGACCAA- 340380
                            iv vi      ?v ?i  ? -   ?vv-ii?     i  ?     v i-
  rnd-1_family-        134 GGTGCGAGAGGCNGCNCGCNT-TCTNCCCGCNTTCAAGGANAAGACGAGC 182

  scaffold156|s     340381 -GATCGCAAAATTTTCCTGTATCCGGCGCTTCGTGAAACGAGTTGGTCTC 340429
                           -  v    ii v  vv v  ?-- iv      ii vi ivvi i  ?   
  rnd-1_family-        183 CGAGCGCAGGAGTTGGCGGTN--CATCGCTTCACGCGATCCATCGGNCTC 230

  scaffold156|s     340430 AGGAACCGAGTTTCAACTCATGTTGCCCAGAAGAACCACCAAAAGACAGA 340479
                            v v v --------  v  iii?  ?  i   v  iv v?ii i  i  
  rnd-1_family-        231 ACGCAGC--------ACGCACACNGCNCAAAAGCACTTCANGGAAACGGA 272

  scaffold156|s     340480 AGAAGAGTTGTCCC--ACTTTCTTGTCCTGATGAAACAGAAGCTGTTAGC 340527
                           i ??  --  i?vv--    iv i i?v       i?v    i  v-  v
  rnd-1_family-        273 GGNNGA--TGCNAAGGACTTCATCGCNATGATGAAGNCGAAGTTGG-AGG 319

  scaffold156|s     340528 GATTAATCCTG-ACGACATGATCAACATGGATCAAACACCGATCCCCTTC 340576
                            iivi v    -     i vv v           i  ?  ?     v   
  rnd-1_family-        320 GGCGGAACCTGGACGACGTCCTGAACATGGATCAGACNCCNATCCCGTTC 369

  scaffold156|s     340577 ACGTTTCCTTCAAATCGGACTCTTGAAAAGAAGGGTACCAAGACAATTCA 340626
                           v   ?i vi  v  iv?   v  i   iv      vi v     ?i i  
  rnd-1_family-        370 TCGTNCCACTCCAACANGACGCTCGAAGCGAAGGGAGCGAAGACNGTCCA 419

  scaffold156|s     340627 TGTCCGTACCTCCACCACCGACACGAAGCGTGCTACACTAGCAGATGCTG 340676
                           i i?  ?i ?  v  ?              i ii  ?  v  v vvi i 
  rnd-1_family-        420 CGCNCGNGCNTCAACNACCGACACGAAGCGCGTCACNCTTGCCGCGACCG 469

  scaffold156|s     340677 TGATAGGAAGCGGAAAACTGTTGACACCCTTCTTAATCTTTAAAGGGAA 340725
                            ? ii v   i  i  iv       i      i ?     i  i  ?  
  rnd-1_family-        470 TNACGGCAAGTGGGAAGATGTTGACGCCCTTCCTNATCTTCAAGGGNAA 518

Matrix = 20p45g.matrix
Kimura (with divCpGMod) = 35.13
Transitions / transversions = 1.18 (67/57)
Gap_init rate = 0.05 (24 / 442), avg. gap size = 1.04 (25 / 24)


734 26.03 1.68 1.68 scaffold156|size385039 340911 341207 (43867) C rnd-5_family-766#DNA/TcMar-Tc2 (1368) 479 183 m_b1938s001i18 36746

  scaffold156|s     340911 TCCATGTGATGGGTTCTTTAGTGAACTGCATCCAATCTCTTGGGATTGAG 340960
                                vv         iv ?      i ?     i??vv v  ?  i  i
C rnd-5_family-        479 TCCATCGGATGGGTTCCGTNGTGAACCGNATCCAGNNGATGGGNATCGAA 430

  scaffold156|s     340961 GTGCAACACATCCATGCAGGCTGCATGTATTTGTGCCAGCCTGTGGATGT 341010
                             ??v?    i  v  ??  v    i?  ?i          i  v     
C rnd-5_family-        429 GTNNTNCACACCCCTGNNGGGTGCACNTANCTGTGCCAGCCCGTCGATGT 380

  scaffold156|s     341011 AGGGATCAACCGCCCATTCAAAAAAGAGATGACTGATCAGTGGGAGGAAT 341060
                           ?  ?      viv  ?i ?   ii??v    vv  vvv       ? v  
C rnd-5_family-        379 NGGNATCAACAAGCCNCTNAAAGGNNCGATGCGTGCAAAGTGGGANGCAT 330

  scaffold156|s     341061 -GGATGGTGAGTGGCAGCGGTGTGGCAGCTGGTGTTGCGAAGACGCCTTT 341109
                           -   i  i ii   iii?  ?i ? ii vi  v  i    i iv   v?i
C rnd-5_family-        329 AGGACGGCGGATGGTGANGGNATNGTGGACGGAGTCGCGAGGGAGCCANC 280

  scaffold156|s     341110 GTGTGCTCAAGTGGCAGAATGGATTGTTGGTGCCTACAAGGCAATCACGG 341159
                           vi iivv   i i  i      ?      i  -   i  ?i  v  - i 
C rnd-5_family-        279 TCGCAAACAAATAGCGGAATGGNTTGTTGATG-CTATAANACATTC-CAG 232

  scaffold156|s     341160 AGG---AGACCGGACCGAATGCACGGA-GAAAGACAGGTTACGAATGGTT 341205
                            v ---  iiv v vi    - -    -    v -   v    vi     
C rnd-5_family-        231 ATGCTCAGGTGGCAATGAAT-C-CGGATGAAACA-AGGGTACGCGTGGTT 185

  scaffold156|s     341206 TT 341207
                             
C rnd-5_family-        184 TT 183

Matrix = 20p45g.matrix
Kimura (with divCpGMod) = 30.28
Transitions / transversions = 1.24 (42/34)
Gap_init rate = 0.03 (8 / 296), avg. gap size = 1.25 (10 / 8)


690 23.89 1.67 0.00 scaffold156|size385039 341308 341487 (43587) rnd-1_family-1060#Unknown 13 195 (0) m_b1938s001i19 36747

  scaffold156|s     341308 TTGCCATTTCCTAT-GCAAAAGGA-ACAATTTCCCCAACAGCGTAACCAC 341355
                             v  v       v- vi  i   -     i  v           i    
  rnd-1_family-         13 TTCCCTTTTCCTAAAGGGAAGGGAGACAATCTCGCCAACAGCGTAGCCAC 62

  scaffold156|s     341356 GATTGTGGTGATAGATCCTTCTCATGGTTCGGTTTG-GATGTCGGGTAAA 341404
                                  i  i    v? v  ?iiiv  i ?   i - v           
  rnd-1_family-         63 GATTGTGATGGTAGAGNCGTCNTGCCGTCCNGTTCGCGTTGTCGGGTAAA 112

  scaffold156|s     341405 ATCATCTCCACTATCTGCACAATTGCCCCATCAAAGCGCAACCCATTCTC 341454
                           vvv iv     v   i v     i  ?        v v iv   v  i  
  rnd-1_family-        113 TAAACATCCACGATCCGGACAATCGCNCCATCAAATCTCGCCCCTTTTTC 162

  scaffold156|s     341455 ACCTGCTGCATCTTCCTTTGTGGCAAATGAGAC 341487
                           ?  i  i  i vi       iv     ? v?  
  rnd-1_family-        163 NCCCGCCGCGTACTCCTTTGCCGCAAANGCNAC 195

Matrix = 20p45g.matrix
Kimura (with divCpGMod) = 24.96
Transitions / transversions = 0.95 (21/22)
Gap_init rate = 0.02 (3 / 179), avg. gap size = 1.00 (3 / 3)

468 31.71 2.96 2.96 scaffold156|size385039 341329 341666 (43408) rnd-1_family-674#Unknown 2 339 (2) m_b1938s001i20 36747

  scaffold156|s     341329 GAACAATTTCCCCAACAGCGTAACCACGATTGTGGTGA--TAGATC---C 341373
                                ?  -  v i  v     ?  ?  i   i i   --?   v --- 
  rnd-1_family-          2 GAACANTT-CCGCGACCGCGTANCCNCGGTTGCGATGAAANAGAGCTCGC 50

  scaffold156|s     341374 TTCTCATGGTTCGGTTTGGATGTCGGGTAAAATCATCTCCACTATCTGCA 341423
                             vi ivi    ---- v vi   ?  v i  i i     ?iv  ii v 
  rnd-1_family-         51 TTGCCGGAGTTC----TCGTCGTCNGGGAGAACCGTCTCCNTGATTCGAA 96

  scaffold156|s     341424 CAATTGC-CCCATCAAAGCGCAACCCATT-CTCACCTGCTGCATCTTCCT 341471
                           v   -  -?  i    iv  v v   ii -   -  ii v    vi   i
  rnd-1_family-         97 AAAT-GCANCCGTCAAGCCGGACCCCGCTACTC-CCCACAGCATACTCCC 144

  scaffold156|s     341472 TTGTGGCAAATGAGACACTGCAGCCGTCTGTGCCGTCTGGCTTCATGGCG 341521
                           vi iv     vv i  i v   i  i  i ?v  i  iiv  vv i??  
  rnd-1_family-        145 GCGCCGCAAAACAAACGCGGCAACCATCCGNTCCATCCACCTGAACNNCG 194

  scaffold156|s     341522 TAGCATGCCAACTCATCCGCAACGTTCATCTGCAACCGGAGCTCCATGCT 341571
                             v vv  v iv v ii v iv  vi  v i    ?  i v  v   v i
  rnd-1_family-        195 TACCCAGCGAGATGACTCCCGTCGACCAACCGCAANCGAATCTGCATCCC 244

  scaffold156|s     341572 AACACCATTG---TCGTGTCTCCATACCACCAGAGAATTCCCACACCCAT 341618
                           ?       v ---i  i-    -   ?-   vi   i  ?  i  i    
  rnd-1_family-        245 NACACCATGGAATCCGC-TCTC-ATAN-ACCCAAGAGTTNCCGCATCCAT 291

  scaffold156|s     341619 CTGGATGGCAAACACACTGGCGCCCATTGCTTGTCTCAATGAAGCCTA 341666
                           vv       i?v i  iviv        iii   ?vv  v   v  i 
  rnd-1_family-        292 AAGGATGGCGNTCGCATGACCGCCCATTATCTGTNGGAAGGAATCCCA 339

Matrix = 20p45g.matrix
Kimura (with divCpGMod) = 35.94
Transitions / transversions = 1.12 (55/49)
Gap_init rate = 0.04 (15 / 337), avg. gap size = 1.33 (20 / 15)

498 29.87 1.79 5.56 scaffold156|size385039 341346 341625 (43449) rnd-5_family-2469#Unknown 138 407 (69) m_b1938s001i21 36747

  scaffold156|s     341346 GCGTAACCACGATTGTGGTGATAGATCCTTCTCATGGTTCGGTTTGGATG 341395
                                   i  i     i  iv   vv v? v   ? vv  i  ivvi  
  rnd-5_family-        138 GCGTAACCGCGGTTGTGATGGAAGAGACGNCGCATNGAGCGATTCTCGTG 187

  scaffold156|s     341396 -TCGGGTAAAATCATCTCCACTATCTGCACAATTGCCCCATCAAAGCGCA 341444
                           -  v  i i--------  i--  viiv     i  v  i  v  ?  vi
  rnd-5_family-        188 GTCCGGCAG--------CCG--ATGCAGACAATCGCGCCGTCCAANCGAG 227

  scaffold156|s     341445 ACCCATTCTCACCTGCTGCATCTTCCTTTGTGGCAAATGAGACACTGCAG 341494
                            i -i  ?  v  v  ii ?v?i   iv  iii    vv i? i vi   
  rnd-5_family-        228 ATC-GTTNTCCCCAGCCACNANCTCCCATGCAACAAAACAANCGCGACAG 276

  scaffold156|s     341495 CCGTCTGTGCCGTCTGGC-TTCATGGCGTAGCATGCCAACTCATCCG-CA 341542
                                v  i  i  - v -       i   i     v i   i v  - i
  rnd-5_family-        277 CCGTCAGTACCATC-GTCGTTCATGGTGTAACATGCAAGCTCGTGCGGCG 325

  scaffold156|s     341543 ACGTTCATCTGCAACCGGAGCTCCATGCTAACACCATTGTCGTGTCTCCA 341592
                           v   -    i    vi ?   iv     i?  v   ii     -- i v 
  rnd-5_family-        326 CCGT-CATCCGCAAATGNAGCCGCATGCCNACTCCACCGTCGT--CCCGA 372

  scaffold156|s     341593 T--ACCACCAGAGAATTCCCACACCCATCTGGATG 341625
                            -- v     i?  i  v         vvi     
  rnd-5_family-        373 TTCAACACCAANGAGTTGCCACACCCAAACGGATG 407

Matrix = 20p45g.matrix
Kimura (with divCpGMod) = 32.79
Transitions / transversions = 1.26 (44/35)
Gap_init rate = 0.07 (19 / 279), avg. gap size = 1.05 (20 / 19)


1250 21.66 2.65 0.65 scaffold156|size385039 341411 341712 (43362) C rnd-1_family-1153#Unknown (2) 310 3 m_b1938s001i22 36748

  scaffold156|s     341411 TCCACTATCTGCACAATTGCCCCATCAAAGCGCAACCCATTCTCACCTGC 341460
                                v   i v     i        v  ? v i?   v     ?  i  
C rnd-1_family-        310 TCCACGATCCGGACAATCGCCCCATCCAANCTCGNCCCTTTCTCNCCCGC 261

  scaffold156|s     341461 TGCATCTTCCTTTGTGGCAAATGAGACACTGCAGCCGTCTGTGCCGTCTG 341510
                              i vi       iv       v?  i v   ?  i  i     i  vv
C rnd-1_family-        260 TGCGTACTCCTTTGCCGCAAATGCNACGCGGCANCCATCCGTGCCATCAT 211

  scaffold156|s     341511 GCTTCATGGCGTAGCATGCCAACTCATCCGCAACGTTCATCTGCAACCGG 341560
                           viii            i        i  v v i v?     iv      ?
C rnd-1_family-        210 CTCCCATGGCGTAGCACGCCAACTCGTCGGGAGCCNTCATCCTCAACCGN 161

  scaffold156|s     341561 AGCTCCATGCTAACACCATTGTCGTGTCTCCATACCACCAGAGAATTCCC 341610
                                   v i   v  i      i     ivi v   ?   ??      
C rnd-1_family-        160 AGCTCCATCCCAACTCCGTTGTCGCGTCTCTCCAGCACNAGANNATTCCC 111

  scaffold156|s     341611 ACACCCATCTGGATGGCAAACACACTGGCGCCCATTGCTTGT-CTCAATG 341659
                           i  ?     ?     vv  v i  i?v   i  i   -   i-   i   
C rnd-1_family-        110 GCANCCATCNGGATGCGAATCGCATNTGCGTCCGTTG-TTGCACTCGATG 62

  scaffold156|s     341660 AAGCCTACAAGGATGATG-GGACAATC------GGGTGGCGGAAATGAAA 341702
                             ?  ?    v     i -   v vv ------     i      i- i 
C rnd-1_family-         61 AANCCNACAATGATGACGCGGAGATGCGGAGGGGGGTGACGGAAAC-AGA 13

  scaffold156|s     341703 TGGAAATCAT 341712
                           iv   i    
C rnd-1_family-         12 CCGAAGTCAT 3

Matrix = 20p45g.matrix
Kimura (with divCpGMod) = 20.30
Transitions / transversions = 1.24 (36/29)
Gap_init rate = 0.02 (5 / 301), avg. gap size = 2.00 (10 / 5)


1678 10.76 1.59 0.00 scaffold156|size385039 341745 341995 (43079) genome_12_4350#DNA 199 453 (3) m_b1938s001i23 36749

  scaffold156|s     341745 ATGTGTGTGACGTGTGTGAAGGATGTGTGGTGAGTTTTTAGTCATAATGG 341794
                                i i  i         i       v                     
  genome_12_435        199 ATGTGCGCGATGTGTGTGAAAGATGTGTTGTGAGTTTTTAGTCATAATGG 248

  scaffold156|s     341795 CATAACTTCATGAATATTTGGATCCACGGGGAGCTGTACATATGGGGATG 341844
                           ii     i i        iv  v v  v       i              
  genome_12_435        249 TGTAACTCCGTGAATATTCCGAGCGACTGGGAGCTATACATATGGGGATG 298

  scaffold156|s     341845 TTGCTTGTGATCAGGAGAATCTAACGGGGCAATGAT----GTGAAAACAG 341890
                               vv     v   v        v           ---- i   v    
  genome_12_435        299 TTGCGGGTGATGAGGCGAATCTAAAGGGGCAATGATAAATGCGAACACAG 348

  scaffold156|s     341891 CATGGGAAGTGGTCCAAAAAGAAAATGTCCGTCTAAATCGGTCATAAATG 341940
                                        i       v           v                
  genome_12_435        349 CATGGGAAGTGGTTCAAAAAGTAAATGTCCGTCGAAATCGGTCATAAATG 398

  scaffold156|s     341941 GGTCATTTTGAGTGGTGGGTGTTATAATACGGTGGGTGTTATAATCCGGT 341990
                                   i                   v                     
  genome_12_435        399 GGTCATTTCGAGTGGTGGGTGTTATAATCCGGTGGGTGTTATAATCCGGT 448

  scaffold156|s     341991 TTTTA 341995
                                
  genome_12_435        449 TTTTA 453

Matrix = 20p45g.matrix
Kimura (with divCpGMod) = 9.55
Transitions / transversions = 0.93 (13/14)
Gap_init rate = 0.00 (1 / 250), avg. gap size = 4.00 (4 / 1)


12 21.84 2.70 0.00 scaffold156|size385039 346469 346505 (38569) (AATA)n#Simple_repeat 1 38 (0) m_b1938s252i4 36750

  scaffold156|s     346469 AAT-AATTAAGAAGAAAATAAATGAATAAAAAAACAAA 346505
                              -   v  v  iv        i      v   i   
  (AATA)n#Simpl          1 AATAAATAAATAAATAAATAAATAAATAAATAAATAAA 38

Matrix = Unknown
Transitions / transversions = 0.75 (3/4)
Gap_init rate = 0.03 (1 / 36), avg. gap size = 1.00 (1 / 1)


1611 13.80 1.99 3.72 scaffold156|size385039 346640 346940 (38134) C genome_9_5512#DNA (0) 571 276 m_b1938s001i24 36751

  scaffold156|s     346640 GGACCTGACAATTTCGTCAGTTGCAAGCCTAAAAACA-TTGTGGTCACAT 346688
                               i     i       i v   v     v    i -            
C genome_9_5512        571 GGACTTGACAGTTTCGTCGGGTGCCAGCCTTAAAATAATTGTGGTCACAT 522

  scaffold156|s     346689 TAGATAGTCTTTATAATGTACCTTTTCAGTGCAGTTTTGGACAGCTCTCA 346738
                                iv    i---- v -      i                       
C genome_9_5512        521 TAGATGTTCTTC----TTT-CCTTTTTAGTGCAGTTTTGGACAGCTCTCA 477

  scaffold156|s     346739 CTGGTCCCTGATCGTATGGATGTGTCGCTTGTGACTTA-CTCCATATATT 346787
                           i  -         i   v   i    i           -    v      
C genome_9_5512        476 TTG-TCCCTGATCATATTGATATGTCACTTGTGACTTAACTCCTTATATT 428

  scaffold156|s     346788 GACCAAGATATTATGGCCAATAATAGATTCCAGATTCTCCAGCCTCAGTC 346837
                                      ---  v    vi    vvi      v             
C genome_9_5512        427 GACCAAGATAT---GGGCAATCGTAGAAGTCAGATTGTCCAGCCTCAGTC 381

  scaffold156|s     346838 AAGGCCATCCTGAACACTTCGTCATCTAGTAGTTTGTTAGTATCATCAAA 346887
                           i               i  i                     i i v  iv
C genome_9_5512        380 GAGGCCATCCTGAACATTTTGTCATCTAGTAGTTTGTTAGTGTTAGCAGT 331

  scaffold156|s     346888 TGTGGGGCTGAAAAAATAGTTCTACTAACAAACTACTAGTAAA----AAC 346933
                           i     i  i  v        v-      -             ---- iv
C genome_9_5512        330 CGTGGGACTAAACAAATAGTTA-ACTAAC-AACTACTAGTAAAGTGTAGG 283

  scaffold156|s     346934 AGTTCTA 346940
                                  
C genome_9_5512        282 AGTTCTA 276

Matrix = 20p45g.matrix
Kimura (with divCpGMod) = 13.80
Transitions / transversions = 1.35 (23/17)
Gap_init rate = 0.05 (14 / 300), avg. gap size = 1.21 (17 / 14)


12 13.86 0.00 0.00 scaffold156|size385039 347767 347790 (37284) (TCA)n#Simple_repeat 1 24 (0) m_b1938s252i5 36752

  scaffold156|s     347767 TCATCATTGTCCTCATCATCATCA 347790
                                  ii  v            
  (TCA)n#Simple          1 TCATCATCATCATCATCATCATCA 24

Matrix = Unknown
Transitions / transversions = 2.00 (2/1)
Gap_init rate = 0.00 (0 / 23), avg. gap size = 0.0 (0 / 0)


999 18.05 0.00 0.98 scaffold156|size385039 349971 350177 (34897) C genome_9_5512#DNA (366) 205 1 m_b1938s001i25 36751

  scaffold156|s     349971 ATAAGGGGTGATGGAAAATGACACTTTTTATTGCATATTTGAATTGATGT 350020
                                           v  v   --                   v v v 
C genome_9_5512        205 ATAAGGGGTGATGGAATATCACA--TTTTATTGCATATTTGAATAGCTCT 158

  scaffold156|s     350021 TTTCAAGAGCTTCAATACTCACTAAGTAACATTGAAAAAGTCCGAATATT 350070
                           iv         v   v i          v          v   v      
C genome_9_5512        157 CATCAAGAGCTACAAGATTCACTAAGTATCATTGAAAAATTCCTAATATT 108

  scaffold156|s     350071 GATTGAGATATTAAATGTTGAATATTTTATTAGTACACTACTAGTAAAAG 350120
                             ivv      v  v i           i          i         v
C genome_9_5512        107 GACGTAGATATAAATTATTGAATATTTTGTTAGTACACTGCTAGTAAAAT 58

  scaffold156|s     350121 CCTGACAAGCCCGAAAAAATGATTGCCGTGCTAGGAAATGAATTCAGGTC 350170
                             v  v     i  vi    vv   i iv iv v     v          
C genome_9_5512         57 CCGGAGAAGCCTGACGAAATTCTTGTCAGGTGACGAAATCAATTCAGGTC 8

  scaffold156|s     350171 CACTCTA 350177
                           i      
C genome_9_5512          7 TACTCTA 1

Matrix = 20p45g.matrix
Kimura (with divCpGMod) = 19.51
Transitions / transversions = 0.48 (12/25)
Gap_init rate = 0.01 (2 / 206), avg. gap size = 1.00 (2 / 2)


290 14.89 0.00 0.00 scaffold156|size385039 353419 353465 (31609) C genome_3_16765#DNA (1) 279 233 m_b1938s001i26 36753

  scaffold156|s     353419 TACATATGTTGGACCCCATGTGGGCACCATCCCACTTCTAGCACTGG 353465
                             i       i        vv       i     v   v        
C genome_3_1676        279 TATATATGTTAGACCCCATTGGGGCACCGTCCCAGTTCAAGCACTGG 233

Matrix = 20p45g.matrix
Kimura (with divCpGMod) = 14.25
Transitions / transversions = 0.75 (3/4)
Gap_init rate = 0.00 (0 / 46), avg. gap size = 0.0 (0 / 0)

853 19.66 13.33 6.25 scaffold156|size385039 353426 353680 (31394) C genome_2_15377#DNA (0) 619 348 m_b1938s001i27 36753

  scaffold156|s     353426 GTTGGACCCCATGTGGGCACCATCCCACTTCTAGCACTGGATAA------ 353469
                                 i     vv       i     v      v      i  ------
C genome_2_1537        619 GTTGGATCCCATTAGGGCACCGTCCCAGTTCTAGAACTGGACAAAAAAAT 570

  scaffold156|s     353470 ------------------------TTTCTCCCCCCTGGGGCACCATGCCT 353495
                           ------------------------         vi         i     
C genome_2_1537        569 TGTCCAGTTCTAGAACTGGACGTTTTTCTCCCCGTTGGGGCACCGTGCCT 520

  scaffold156|s     353496 TAACAGGGCACCCAGTGCTGGAACTGGACCCTGTTTTTTCCTTTAATTAC 353545
                              ii   ii      v  i         v --------  -------- 
C genome_2_1537        519 TAATGGGGTGCCCAGTTCTAGAACTGGACAC--------CC--------C 486

  scaffold156|s     353546 AGTTCTAAATCTGTGCCCTTGGTAGGGGCCCAGTTCTAGAACTGGATGCG 353595
                                  i v   v v  v  i  iiivi                ii  v
C genome_2_1537        485 AGTTCTAGAACTGGGACCGTGATAAAATTCCAGTTCTAGAACTGGGCGCC 436

  scaffold156|s     353596 CAGTTCTAGCACTGGGA-TGATGGATCAATACACA--GATGGCACCAGTT 353642
                                    v       -     vviv   v v  -- i-         i
C genome_2_1537        435 CAGTTCTAGAACTGGGACTGATGCTCAAATCCCCATTGG-GGCACCAGTC 387

  scaffold156|s     353643 CCATT-GGGCATCAGTGCCTCAATGGGGATGATCAAATA 353680
                                -     i        i   v    i  i i v  
C genome_2_1537        386 CCATTGGGGCACCAGTGCCTTAATCGGGACGACCGATTA 348

Matrix = 20p45g.matrix
Kimura (with divCpGMod) = 20.51
Transitions / transversions = 1.24 (26/21)
Gap_init rate = 0.09 (22 / 254), avg. gap size = 2.32 (51 / 22)


362 23.34 0.00 1.11 scaffold156|size385039 354791 354881 (30193) genome_1_3367#DNA 16 105 (379) m_b1938s001i28 36754

  scaffold156|s     354791 AGGTAGTGCAACTATTGCACCACATCAGGTAGAACATAGGATTGTTCACA 354840
                               i      i           v  -v       viv  vv i  ivi 
  genome_1_3367         16 AGGTGGTGCAATTATTGCACCACCTC-TGTAGAACCCCGGTATATTTCTA 64

  scaffold156|s     354841 CTTGAATTTGAGGTGGTGCAGTAAGAGCACCACCTTGTTGG 354881
                               vv  iv          i v vv               
  genome_1_3367         65 CTTGTTTTCCAGGTGGTGCAATTATTGCACCACCTTGTTGG 105

Matrix = 20p45g.matrix
Kimura (with divCpGMod) = 27.97
Transitions / transversions = 0.62 (8/13)
Gap_init rate = 0.01 (1 / 90), avg. gap size = 1.00 (1 / 1)


5324 11.56 0.25 0.13 scaffold156|size385039 356514 357310 (27764) C rnd-1_family-584#Unknown (0) 798 1 m_b1938s001i29 36755

  scaffold156|s     356514 CTAAGTTTCAAATTACTATTATTTCTTTTTACTGAAATGGGTCATTAATT 356563
                                               ?  v                    v    i
C rnd-1_family-        798 CTAAGTTTCAAATTACTATTNTTACTTTTTACTGAAATGGGTCAGTAATC 749

  scaffold156|s     356564 GAGTAATTTCAGTAATCGAAAAAGGAATAAAGTAATCCGTCAATCAGTTT 356613
                                          iv?      v          v i   iii      
C rnd-1_family-        748 GAGTAATTTCAGTAACGNAAAAAGTAATAAAGTAAACTGTCGGCCAGTTT 699

  scaffold156|s     356614 ACTGAAGGCCCATCTGGTTTCTATACAACACTCACCCTGCTCTTCCAGGA 356663
                                         v i         i v                     
C rnd-1_family-        698 ACTGAAGGCCCATCAGATTTCTATACGAGACTCACCCTGCTCTTCCAGGA 649

  scaffold156|s     356664 CAGTAAGTTACTGTCTTTGACAGTAATTTCAGTAACATGAGTAATATATG 356713
                                                                vi     vv    
C rnd-1_family-        648 CAGTAAGTTACTGTCTTTGACAGTAATTTCAGTAACAAAAGTAAATTATG 599

  scaffold156|s     356714 CATGCCTATTATTTGCATGCATTGACTATGTATCCATTAGCATTA--CAT 356761
                              iivi           v   vv vi    vi v v   i    --   
C rnd-1_family-        598 CATATACATTATTTGCATCCATGTAACATGTTCCAAGTAGTATTAAACAT 549

  scaffold156|s     356762 ATAATCCCCCAGTTTAGGTGCTCTATTCACTATCCCCATCATCTGAACTC 356811
                                    - v     v                                
C rnd-1_family-        548 ATAATCCCC-ATTTTAGCTGCTCTATTCACTATCCCCATCATCTGAACTC 500

  scaffold156|s     356812 TCATCCGACCCTTCCTCTGCTGGCTGCTTCCCCCCTCCATCATCTCCTTC 356861
                                i vv        i                       i        
C rnd-1_family-        499 TCATCTGCGCCTTCCTCCGCTGGCTGCTTCCCCCCTCCATCGTCTCCTTC 450

  scaffold156|s     356862 CACATCCTTCTTGACAATCTTCAACTCTGGGTCCAGCTATTTTTCATAGT 356911
                                       v              i     ii v  i  v       
C rnd-1_family-        449 CACATCCTTCTTCACAATCTTCAACTCCGGGTCTGGATACTTGTCATAGT 400

  scaffold156|s     356912 AATCAATGACCATTTCATAGAAATCCCAATACCTCTCAAATTTGCCATAC 356961
                                 i  i   i        i                     i     
C rnd-1_family-        399 AATCAACGATCATCTCATAGAAGTCCCAATACCTCTCAAATTTGTCATAC 350

  scaffold156|s     356962 AGCAACTCTAACTGGCACTCCAAATTTAACACATTATCAAATCCCTGATA 357011
                                   vi             ?      v v                 
C rnd-1_family-        349 AGCAACTCAGACTGGCACTCCAANTTTAACTCTTTATCAAATCCCTGATA 300

  scaffold156|s     357012 TGTTCCCAAGATAGTGTAGAGGATTCCCAAGCCATTCCCTGCCTTCTGTG 357061
                                      i        i vv?     ?                   
C rnd-1_family-        299 TGTTCCCAAGACAGTGTAGAAGTANCCCAANCCATTCCCTGCCTTCTGTG 250

  scaffold156|s     357062 CCATTGTCTTGAGGGGCCCTTTTGTCAAACACTTTGTTAGCATAGAACAA 357111
                           i i                   iv   v      ?  i    iv v    
C rnd-1_family-        249 TCGTTGTCTTGAGGGGCCCTTTCTTCACACACTTNGTCAGCACTGCACAA 200

  scaffold156|s     357112 TAAATCTCACAAAACTTTCCAGTAGGATCATGATCTTCGTCATAAAATCC 357161
                            v        i      i      v                   ?     
C rnd-1_family-        199 TCAATCTCACGAAACTTCCCAGTACGATCATGATCTTCGTCATANAATCC 150

  scaffold156|s     357162 CAACTCCTCATACTTTGCCAACGCCCTAGCTGCATGGACATCATTCCCTT 357211
                               i i        ?   i ?i    ?  ?     i       i     
C rnd-1_family-        149 CAACCCTTCATACTTNGCCGANACCCTNGCNGCATGAACATCATCCCCTT 100

  scaffold156|s     357212 AGCTATTGAACTGCACATCCTCCCAATCCCCAAGGTAGGTATGAAAGACT 357261
                           v     i      ?  i            i       ? i   i  ?   
C rnd-1_family-         99 CGCTATCGAACTGNACGTCCTCCCAATCCTCAAGGTANGCATGGAANACT 50

  scaffold156|s     357262 CTCTTGGGCTCAATAGAAACGTCTTCCATAACATTCCCTTGACAATACT 357310
                                      i   ?v   v  i   i?  i         i       
C rnd-1_family-         49 CTCTTGGGCTCGATANTAACTTCCTCCGNAATATTCCCTTGGCAATACT 1

Matrix = 20p45g.matrix
Kimura (with divCpGMod) = 10.84
Transitions / transversions = 1.36 (53/39)
Gap_init rate = 0.00 (2 / 796), avg. gap size = 1.50 (3 / 2)


5387 18.32 2.42 0.88 scaffold156|size385039 356812 357929 (27145) rnd-1_family-340#Unknown 1 1135 (0) m_b1938s001i30 36756

  scaffold156|s     356812 TCATCCGACCCTTCCTCTGCTGGCTGCTTCCCCCCTCCATCATCTCCTTC 356861
                                i vv        i                 ?     i        
  rnd-1_family-          1 TCATCTGCGCCTTCCTCCGCTGGCTGCTTCCCCCCNCCATCGTCTCCTTC 50

  scaffold156|s     356862 CACATCCTTCTTGACAATCTTCAACTCTGGGTCCAGCTATTTTTCATAGT 356911
                                       v              i  i  ii v  i  v       
  rnd-1_family-         51 CACATCCTTCTTCACAATCTTCAACTCCGGATCTGGATACTTGTCATAGT 100

  scaffold156|s     356912 AATCAATGACCATTTCATAGAAATCCCAATACCTCTCAAATTTGCCATAC 356961
                                 i  i   i        i                    ii     
  rnd-1_family-        101 AATCAACGATCATCTCATAGAAGTCCCAATACCTCTCAAATTTATCATAC 150

  scaffold156|s     356962 AGCAACTCTAACTGGCACTCCAAATTTAACACATTATCAAATCCCTGATA 357011
                                   ?i    i        ?      v v                 
  rnd-1_family-        151 AGCAACTCNGACTGACACTCCAANTTTAACTCTTTATCAAATCCCTGATA 200

  scaffold156|s     357012 TGTTCCCAAGATAGTGTAGAGGATTCCCAAGCCATTCCCTGCCTTCTGTG 357061
                                      i?       i vv?     ?                   
  rnd-1_family-        201 TGTTCCCAAGACNGTGTAGAAGTANCCCAANCCATTCCCTGCCTTCTGTG 250

  scaffold156|s     357062 CCATTGTCTTGAGGGGCCCTTTTGTCAAACACTTTGTTAGCATAGAACAA 357111
                           i i          i  i     iv   v      ?  i  ? i? v    
  rnd-1_family-        251 TCGTTGTCTTGAGAGGTCCTTTCTTCACACACTTNGTCAGNACNGCACAA 300

  scaffold156|s     357112 TAAATCTCACAAAACTTTCCAGTAGGATCATGATCTTCGTCATAAAATCC 357161
                            v        i      i      v          i           i?i
  rnd-1_family-        301 TCAATCTCACGAAACTTCCCAGTACGATCATGATCCTCGTCATAAAACNT 350

  scaffold156|s     357162 CAACTCCTCATACTTTGCCAACGCCCTAGCTGCATGGACATCATTCCCTT 357211
                              ?i ii       ?  ?i ?i    ?  ?     i  ?    i     
  rnd-1_family-        351 CAANCCTCCATACTTNGCNGANACCCTNGCNGCATGAACNTCATCCCCTT 400

  scaffold156|s     357212 AGCTATTGAACTGCACA-TCCTCCCAATCCCCAAGGTAGGTATGAAAGAC 357260
                           v     i      -   -            i       ? i   i  ?  
  rnd-1_family-        401 CGCTATCGAACTG-ACATTCCTCCCAATCCTCAAGGTANGCATGGAANAC 449

  scaffold156|s     357261 TCTCTTGGGCTCAATAGAAACGTCTTCCATAACATTCCCTTGACAATACT 357310
                                       i?  iv  vv  i   i?  ii  ?  ?  i  i  ? 
  rnd-1_family-        450 TCTCTTGGGCTCGNTAATAAGTTCCTCCGNAATGTTNCCNTGGCAGTANT 499

  scaffold156|s     357311 CATCTAACTTGCAATACTCAAAGTCCTCGTCACTCCAAAGCACACCAGCC 357360
                            i  ? i            i     ?  i  ?v    v            
  rnd-1_family-        500 CGTCNAGCTTGCAATACTCGAAGTCNTCATCNGTCCACAGCACACCAGCC 549

  scaffold156|s     357361 CACTGAGCCTGCTTGTGCTGTCTCTCATTCTTCTGTCTTGCAAAGGCAGC 357410
                            i         ?? ?i     vi            i           v  
  rnd-1_family-        550 CGCTGAGCCTGNNTNCGCTGTGCCTCATTCTTCTGCCTTGCAAAGGCTGC 599

  scaffold156|s     357411 ACCAATGACTGACTGCGTTTTGGTC-TCTCAGAGCCTAAGTTAGTGTGCT 357459
                           i v   ?i        v i      -    ? ??        ? ivi   
  rnd-1_family-        600 GCAAATNGCTGACTGCTTCTTGGTCTTCTCNGNNCCTAAGTTNGCTCGCT 649

  scaffold156|s     357460 TACCTGATTTCTTGGCTTTCATCGCCTTTCACTGTCCTTTCGCTTACCCA 357509
                            ?  ??vi  ?  vvii   i v     i  v  ? vi i?  i v    
  rnd-1_family-        650 TNCCNNCCTTNTTCCTCTTCGTGGCCTTCCAGTGNCGCTCNGCCTCCCCA 699

  scaffold156|s     357510 CATCCTTAAAAAAAGAGAACAACTTCAACAGGCAGAA-AGGCCAAAGACC 357558
                           -  ? i     v      i  i  vvi  ?v   v  -vv      v   
  rnd-1_family-        700 -ATNCCTAAAACAAGAGAGCAGCTAAGACNTGCACAACCTGCCAAACACC 748

  scaffold156|s     357559 TTGGTAGCAGGAACAGAGTACCGCTTGTGCCACTCATAGG--ATATGGTC 357606
                            ii  iivv  i  i     ?iv              i  -- iiii   
  rnd-1_family-        749 TCAGTGAACGGGACGGAGTANTTCTTGTGCCACTCATGGGCAACGCAGTC 798

  scaffold156|s     357607 ATTGGGCCCCCTGCAGTAATCCAAGTGCTCTCCCTACTAAAGAATCCATG 357656
                           v i  ii  i v     ?     ?i    iv?   -- i   ?    vi 
  rnd-1_family-        799 TTCGGATCCTCAGCAGTNATCCANATGCTTGNCCT--TGAAGNATCCCCG 846

  scaffold156|s     357657 TT------------------GCT-TGACAAAAACTTGCCAACCAGCTTTG 357687
                           i ------------------   -iv? v        i   i  i i   
  rnd-1_family-        847 CTTAGTCCNGAAGTCGTCACGCTCCTNCCAAAACTTGTCAATCAACCTTG 896

  scaffold156|s     357688 CCAGTACCACATTGGG--ATCTCCACTAATTGTCTGTCTTCTTGGTAGAA 357735
                              ? v  ii- i v --v       v  -- ?v   - ?  v  i    
  rnd-1_family-        897 CCANTCCCGT-TCGCGTCTTCTCCACGAA--GNATGT-TNCTAGGCAGAA 942

  scaffold156|s     357736 TCACCCTCCTGATGAACTCCTCAACAGCAATATTATTCAAAGGATCCTTG 357785
                           v  i i ? v   ?   ivi          ivv v   -iv      i  
  rnd-1_family-        943 ACATCTTNCGGATNAACCGTTCAACAGCAACTGTCTTC-GTGGATCCCTG 991

  scaffold156|s     357786 TGTGCTTCAGAATGTGCAATAGTGGCTGGGTGAGGAGAACA-TAGATAAG 357834
                            vi     -     v  v  ?i   iv    v   v  ?  -i i     
  rnd-1_family-        992 TTCGCTTC-GAATGAGCCATNATGGTGGGGTCAGGCGANCAGCAAATAAG 1040

  scaffold156|s     357835 CAACTCTGGCACCATTTGTTAACAACAGTGGCTTGTAATGCTCCCAAATA 357884
                               v vii  v i iv? i      v v                 i i 
  rnd-1_family-       1041 CAACACGAACAACGTCANTCAACAACCGAGGCTTGTAATGCTCCCAGACA 1090

  scaffold156|s     357885 GCAGTGGCATGGGAAACAGTCTTTGCTTGCAAATCAGTAGATTCC 357929
                                    i       ?     ivv  ?      i    i    
  rnd-1_family-       1091 GCAGTGGCACGGGAAACNGTCTTCTGTTNCAAATCGGTAGGTTCC 1135

Matrix = 20p45g.matrix
Kimura (with divCpGMod) = 19.40
Transitions / transversions = 1.67 (127/76)
Gap_init rate = 0.02 (18 / 1117), avg. gap size = 2.06 (37 / 18)


11728 13.83 1.06 1.58 scaffold156|size385039 357983 359958 (25116) C rnd-1_family-210#DNA/hAT-Tag1 (531) 1966 1 m_b1938s001i31 36757

  scaffold156|s     357983 AGACTCCTCCAGGTTTTCTACTATTTCAGAGATATCATTCTCACCCTCAG 358032
                                         ii   ---------------   v    i     v 
C rnd-1_family-       1966 AGACTCCTCCAGGTCCTCT---------------TCAATCTCGCCCTCTG 1932

  scaffold156|s     358033 AAGCTCTCTCATTACAGACACTCTTTGCCCGTTTATCCATCTTCTGATCC 358082
                            v           ?v  i?         ?              v vv  i
C rnd-1_family-       1931 ACGCTCTCTCATTNGAGGNACTCTTTGCNCGTTTATCCATCTTATTCTCT 1882

  scaffold156|s     358083 TTATTGAACTCTTCAACAACGAAATGTGGAGTGGTGTGTTAGTC----AC 358128
                             i           i    vv       i               ---- i
C rnd-1_family-       1881 TTGTTGAACTCTTCGACAAATAAATGTGAAGTGGTGTGTTAGTCTCCAAT 1832

  scaffold156|s     358129 GGGGGAGGAAATACATGCAAAATAAAGTACTAACGCTTCAGCCATTCCCT 358178
                            v  v i          v    i        v            i   i 
C rnd-1_family-       1831 GTGGCAAGAAATACATGGAAAACAAAGTACTCACGCTTCAGCCACTCCTT 1782

  scaffold156|s     358179 ATCAGCATCTGTCAACTTTAACTTGGACAACTCCATTTGGGGCATTTTTG 358228
                              ?  v i                           v        i    
C rnd-1_family-       1781 ATCNGCCTTTGTCAACTTTAACTTGGACAACTCCATGTGGGGCATCTTTG 1732

  scaffold156|s     358229 AGTCCAAGAACATCTTCATTACATTTTCCATCCCTGGCTCCAGCGATCTA 358278
                               ??             v  i                 ?   i     
C rnd-1_family-       1731 AGTCNNAGAACATCTTCATGACGTTTTCCATCCCTGGCTCNAGCAATCTA 1682

  scaffold156|s     358279 TTGGTCTGTCTTACATAATAACATAATTTGTCCATACCACCCACCATTGT 358328
                            iv     ? ?          i i  i        ?  ?  ?   i ?  
C rnd-1_family-       1681 TCCGTCTGNCNTACATAATAATACAACTTGTCCATNCCNCCNACCGTNGT 1632

  scaffold156|s     358329 GTCTGCAATACACAATATTTGATACAGAAAGATAGAGAGCCTGAATAATA 358378
                              ?     v i   ?  vi  ?   -v i     v              
C rnd-1_family-       1631 GTCNGCAATCCGCAANATACGANACA-CAGGATAGCGAGCCTGAATAATA 1583

  scaffold156|s     358379 GCAAAGAGACACTTCCAAAATGGAGTAGAATTAAATATGTCAGCAAGGAA 358428
                                   i  ?         v    v  i     v          v   
C rnd-1_family-       1582 GCAAAGAGGCANTTCCAAAATTGAGTCGAGTTAAAGATGTCAGCAACGAA 1533

  scaffold156|s     358429 ACCG-ATTTTTTGTAATAAACAAA-ACAGGGCCCCAGGTACACGCCTGCA 358476
                           i   - ?  i     ? v?     -  ?   i   i   i  v       
C rnd-1_family-       1532 GCCGAANTTCTTGTANTCNACAAANACNGGGTCCCGGGTGCAAGCCTGCA 1483

  scaffold156|s     358477 GAGTGGTCTTGAGGCAAAAGACACGGAGAAATTGTAGGACATAACCAGCC 358526
                                     ?  ? i      ? ??  ?  i  ?     v v?   ?  
C rnd-1_family-       1482 GAGTGGTCTTNAGNCGAAAGACNCNNAGNAACTGNAGGACCTCNCCANCC 1433

  scaffold156|s     358527 GTTCGACACTTAGATGGACACAGAAGATTAATGGCCCTGCCATTGTTGTG 358576
                           i   vi    i?       i            v                 
C rnd-1_family-       1432 ATTCTGCACTCNGATGGACGCAGAAGATTAATTGCCCTGCCATTGTTGTG 1383

  scaffold156|s     358577 AGCCTTTGCGTGCTTGACCCAGACGGAACGAGGTCCATGCATGGTGGAGC 358626
                           ?i      ?i              ?  i  ?  ?          i     
C rnd-1_family-       1382 NACCTTTGNATGCTTGACCCAGACNGAGCGNGGNCCATGCATGGCGGAGC 1333

  scaffold156|s     358627 CAAATACTTCACAGGCCTGACATAACAATC-AAATAATTAGAAACATAAT 358675
                                     i i     iii   v     -             - i  v
C rnd-1_family-       1332 CAAATACTTCGCGGGCCTAGTATATCAATCAAAATAATTAGAAA-ACAAG 1284

  scaffold156|s     358676 GATCACCATAGCAGACCTGTCAATTAAAATAGTAT-AACTCACCACTTTC 358724
                               -----  i  i-----         i  vv -             v
C rnd-1_family-       1283 GATC-----AGTAGG-----CAATTAAAACAGACTGAACTCACCACTTTG 1244

  scaffold156|s     358725 CATAGTTTTCCATATTCACGTAGACAGGACATGACCATCAGCTTCTCCGC 358774
                             ?  i                   i  i           i       i 
C rnd-1_family-       1243 CANAGCTTTCCATATTCACGTAGACGGGGCATGACCATCAACTTCTCCAC 1194

  scaffold156|s     358775 AATCAAAGACACAACATGCTCTGCTCCATATTCAACTACCACACAACAGT 358824
                           i     ?        i     i       i      ? ? i   i vii?
C rnd-1_family-       1193 GATCAANGACACAACGTGCTCCGCTCCATGTTCAACNANCGCACGAGGAN 1144

  scaffold156|s     358825 AATGATGGGATATAATTGCACCGGCCTTTTGAATGTTAGAAGCACCATCA 358874
                            i  v  v?v?  ? ?            i  i ii  ? ??  ?      
C rnd-1_family-       1143 AGTGCTGTNCNATNANTGCACCGGCCTTCTGGACATTNGNNGCNCCATCA 1094

  scaffold156|s     358875 AACATGATTTGGGTGAAACTGTCCTTCTTTGTATTCTCCAAGTATTACGG 358924
                               ??          vi          ivi i        v--     i
C rnd-1_family-       1093 AACANNATTTGGGTGACGCTGTCCTTCTCGATGTTCTCCAAT--TTACGA 1046

  scaffold156|s     358925 AGGACTTGCAACATCTCAGTAGCAATGAACCTTGCATCCGTTCTCCCTCC 358974
                             i              v  i      ?   vv      v ii v  v  
C rnd-1_family-       1045 AGAACTTGCAACATCTCTGTGGCAATGNACCGGGCATCCTTCTTGCCGCC 996

  scaffold156|s     358975 TTTGCTCATGTGGGCAGAGCAGTCAATCACATCCAGTATACATGCTAGAT 359024
                           ? i         ?? i v   i    iv  i  v  ? i   ??  i   
C rnd-1_family-        995 NTCGCTCATGTGNNCGGTGCAATCAACGACGTCAAGNACACANNCTGGAT 946

  scaffold156|s     359025 TCCTTGGGGAGCAGGCCAAGACATTGATTAAAGATGTGGTCTT--GAT-- 359070
                            v i   ?        ? i   i  ?  i i? i         --   --
C rnd-1_family-        945 TGCCTGGNGAGCAGGCNAGGACGTTNATCAGNGGTGTGGTCTTACGATTG 896

  scaffold156|s     359071 TTGTCCCATCACCATAGACTAACATGCTATACAGGCCCAGCTCTTCAAAG 359120
                            v i?     i        ii v    i       i  i       ?  v
C rnd-1_family-        895 TGGCNCCATCGCCATAGACCGAAATGCCATACAGGTCCGGCTCTTCNAAC 846

  scaffold156|s     359121 AGCTTGGTGACTTCCTTGTGATAGTAGGTCTTGAATGTTGTGTCAAGCAA 359170
                                 ?i   i    i          ?   i      v ii  i    i
C rnd-1_family-        845 AGCTTGNCGACCTCCTCGTGATAGTAGNTCTCGAATGTAGCATCGAGCAG 796

  scaffold156|s     359171 TTTTTTGCCAACCTCCATGCAGTCAGGAGGCTTATAATTGGGTCCACACT 359220
                           i  ?ii   v          i      ?        i i  vv       
C rnd-1_family-        795 CTTNCCGCCTACCTCCATGCGGTCAGGNGGCTTATAGTCGGCGCCACACT 746

  scaffold156|s     359221 GTTGGAATGCTCGTACAAATCAGCATTGAAGGATGCATTCACCAAGCCTG 359270
                                 v              iv i v             ?  i ?    
C rnd-1_family-        745 GTTGGACTGCTCGTACAAATCGTCGTAGAAGGATGCATTCNCCGANCCTG 696

  scaffold156|s     359271 AATGATAGCAAGTTTGCTAAAGTAAAATGGGCAAAAGCCACATTAGCAGC 359320
                               ??   i       ii   i            ?  v     i     
C rnd-1_family-        695 AATGNNAGCGAGTTTGCCGAAGCAAAATGGGCAAANGCAACATTGGCAGC 646

  scaffold156|s     359321 CCTCACTGCATCAGGATGACTCAGGAATCGTGGGGGTAGACTGAAACTGC 359370
                                                vv  - iv  vvvi              v
C rnd-1_family-        645 CCTCACTGCATCAGGATGACTGCGG-ACGGTCCCAGTAGACTGAAACTGG 597

  scaffold156|s     359371 CTTGACAGGGTTGTTTGAATGGTCCCTTTTGGCTTTTTATTTGAGGCATA 359420
                                    ?v                   -       i  v  i   v 
C rnd-1_family-        596 CTTGACAGGNGTGTTTGAATGGTCCCTTTT-GCTTTTTGTTGGAAGCAGA 548

  scaffold156|s     359421 ACATAACGATGCTGTGGTGACACTGTTGATAATGGGTGAAGTGTCCATCA 359470
                            v i i            ?         i i              ?i   
C rnd-1_family-        547 AGACAGCGATGCTGTGGTNACACTGTTGGTGATGGGTGAAGTGTCNGTCA 498

  scaffold156|s     359471 AATCCACCAGTCATAAATCTGCTGCACCTTTTGGAGCTCTTTTAGCCAGT 359520
                                    ?  vi   vv        v       v              
C rnd-1_family-        497 AATCCACCANTCCCAAAGATGCTGCACGTTTTGGACCTCTTTTAGCCAGT 448

  scaffold156|s     359521 GATACAATTGTTCTTTGGTCTGTAGTTTCAAGGCTGGTGTTTAACTCAGC 359570
                              i    v        i  v     v          i        i?  
C rnd-1_family-        447 GATGCAATGGTTCTTTGATCAGTAGTGTCAAGGCTGGCGTTTAACTTNGC 398

  scaffold156|s     359571 AAGTGATTGACGTTGGAATGCTTTGGTGTCATATTTGCTGC-------GT 359613
                             v                              i       -------  
C rnd-1_family-        397 AACTGATTGACGTTGGAATGCTTTGGTGTCATACTTGCTGCGGTAGAAGT 348

  scaffold156|s     359614 TGTGGTAGGCTTCCCTGTAGCGGGGAAAAA-AGTCCCTCTACAGGCCTTG 359662
                             v?                      iv  -v                  
C rnd-1_family-        347 TGANGTAGGCTTCCCTGTAGCGGGGAGCAATTGTCCCTCTACAGGCCTTG 298

  scaffold156|s     359663 ATAACCTTCACAATGCCAACTACATGACCTAATACCTTGGTGGCATTATG 359712
                             iv    v     ?  ?  ?     ?  ? i?i             i  
C rnd-1_family-        297 ATGTCCTTGACAATNCCNACNACATGNCCNAGNGCCTTGGTGGCATTGTG 248

  scaffold156|s     359713 TTCAAGCCACTCCTGTCCGCAGTTGCCGCAGTGCCACTTCTTTTGGCCTG 359762
                           i    i                 v       i           i    ? 
C rnd-1_family-        247 CTCAAACCACTCCTGTCCGCAGTGGCCGCAGCGCCACTTCTTTCGGCCNG 198

  scaffold156|s     359763 TCACATCATTGGTGCACTTCGTCATCATTTCTGAATTGCAAATAGAATTG 359812
                                  i iv vii             v       iv     i      
C rnd-1_family-        197 TCACATCGTCCGGATACTTCGTCATCATGTCTGAATCCCAAATGGAATTG 148

  scaffold156|s     359813 AGGGC-CAAAGGAGCAATCTGTATCATTTGAGGGGGCTGCATATCCCTTG 359861
                              i -i  ?                i?v        v         ivv
C rnd-1_family-        147 AGGACATAANGGAGCAATCTGTATCACNGGAGGGGGCGGCATATCCCCGT 98

  scaffold156|s     359862 ACCCCAAAACTTCATCTATGGGCCTGGGAGTAATGTTGTCCGGGAAGTCT 359911
                           vi     v v?  ?    v            v i  ii  v        ?
C rnd-1_family-         97 CTCCCAACAGNTCNTCTAAGGGCCTGGGAGTCACGTCATCGGGGAAGTCN 48

  scaffold156|s     359912 TCTTCAAGCCCAGGCAGATTTGATTCAGTAGGTGAAACCATATTCAA 359958
                                 i     v i v   i       iv                 
C rnd-1_family-         47 TCTTCAGGCCCATGTACATTCGATTCAGCTGGTGAAACCATATTCAA 1

Matrix = 20p45g.matrix
Kimura (with divCpGMod) = 13.33
Transitions / transversions = 1.51 (162/107)
Gap_init rate = 0.02 (41 / 1975), avg. gap size = 1.27 (52 / 41)

10102 17.40 2.02 3.10 scaffold156|size385039 358141 360323 (24751) C rnd-1_family-195#DNA/hAT-Tag1 (33) 3076 917 m_b1938s001i32 36757

  scaffold156|s     358141 ACATGCAAAATAAAGTACTAACGCTTCAGCCATTCCCTATCAGCATCTGT 358190
                               ivi   i  ?i    v            i   i    ?  v i   
C rnd-1_family-       3076 ACATAAGAAACAANATACTTACGCTTCAGCCACTCCTTATCNGCCTTTGT 3027

  scaffold156|s     358191 CAACTTTAACTTGGACAACTCCATTTGGGGCATTTTTGAGTCCAAGAACA 358240
                             i                     v        i        ???     
C rnd-1_family-       3026 CAGCTTTAACTTGGACAACTCCATGTGGGGCATCTTTGAGTCNNNGAACA 2977

  scaffold156|s     358241 TCTTCATTACATTTTCCATCCCTGGCTCCAGCGATCTATTGGTCTGTCTT 358290
                                  v  i                 ?   i      iv     ? ? 
C rnd-1_family-       2976 TCTTCATGACGTTTTCCATCCCTGGCTCNAGCAATCTATCCGTCTGNCNT 2927

  scaffold156|s     358291 ACATAATAACATAATTTGTCCATACCACCCACCATTGTGTCTGCAATACA 358340
                                    i i  i        ?  ?        ?     ?     v i
C rnd-1_family-       2926 ACATAATAATACAACTTGTCCATNCCNCCCACCATNGTGTCNGCAATCCG 2877

  scaffold156|s     358341 CAATATTTGATACAGAAAGATAGAGAGCCTGAATAATAGCAAAGAGACAC 358390
                              ?  vi    ? v?i-      ?                     i   
C rnd-1_family-       2876 CAANATACGATANACNG-GATAGANAGCCTGAATAATAGCAAAGAGGCAC 2828

  scaffold156|s     358391 TTCCAAAATGGAGTAGAATTAAATATGTCAGCAAGGAAACCGA-TTTTTT 358439
                                    v    i        v              ?    -i  i  
C rnd-1_family-       2827 TTCCAAAATTGAGTGGAATTAAAGATGTCAGCAAGGAANCCGAACTTCTT 2778

  scaffold156|s     358440 GTAATAAACAAA-ACAGGGCCCCAGGTACACGCCTGCAGAGTGGTCTTGA 358488
                              ? v      -  ?   i   v?  i  v          i      ? 
C rnd-1_family-       2777 GTANTCAACAAANACNGGGTCCCTNGTGCAAGCCTGCAGAGCGGTCTTNA 2728

  scaffold156|s     358489 GGCAAAAGACACGGAGAAATTGTAGGACATAACCAGCCGTTCGACACTTA 358538
                            ? i            i  i        v v?      i   ?i    i?
C rnd-1_family-       2727 GNCGAAAGACACGGAGGAACTGTAGGACCTCNCCAGCCATTCNGCACTCN 2678

  scaffold156|s     358539 GATGGACACAGAAGATTAATGGCCCTGCCATTGTTGTGAGCCTTTGCGTG 358588
                             ?  ? i            v                 v ?     ??  
C rnd-1_family-       2677 GANGGNCGCAGAAGATTAATCGCCCTGCCATTGTTGTGCGNCTTTGNNTG 2628

  scaffold156|s     358589 CTTGACCCAGACGGAACGAGGTCCATGCATGGTGGAGCCAAATACTTCAC 358638
                                       i  v     ?                          ? 
C rnd-1_family-       2627 CTTGACCCAGACAGACCGAGGNCCATGCATGGTGGAGCCAAATACTTCNC 2578

  scaffold156|s     358639 AGGCCTGACATAACAATCAAATAATTAGAAACA--TAATGATCACCATAG 358686
                           v  ?  ---------  i  i iiv  i i ? --  i   ----- -  
C rnd-1_family-       2577 TGGNCT---------ATTAAGTGGATAAAGANAGTTAGTGA-----A-AG 2543

  scaffold156|s     358687 CAGACCTG---------TCAATTAAAAT-AGTATAACTCACCACTTTCCA 358726
                           i    vi ---------    i--    -  vi v            v  
C rnd-1_family-       2542 TAGACACGAGTAAGAAATCAAC--AAATGAGAGTCACTCACCACTTTGCA 2495

  scaffold156|s     358727 TAGTTTTCCATATTCACGTAGACAGGACATGACCATCAGCTTCTCCGCAA 358776
                           ? ii  ?  i     ?  i       i  v? v            vi i 
C rnd-1_family-       2494 NAACTTNCCGTATTCNCGCAGACAGGGCAANAGCATCAGCTTCTCAACGA 2445

  scaffold156|s     358777 TCAAAGACACAACATGCTCTGCTCCATATTCAACTACCACACAACAGTAA 358826
                               ?        i     i       i      ?  ?i     vi    
C rnd-1_family-       2444 TCAANGACACAACGTGCTCCGCTCCATGTTCAACNACNGCACAAGGGTAA 2395

  scaffold156|s     358827 TGATGGGATATAATTGCACCGGCCTTTTGAATGTTAGAAGCACCATCAAA 358876
                             v  v v?  ?    ?         i  ? ii     ?  ?        
C rnd-1_family-       2394 TGCTGTGCNATNATTGNACCGGCCTTCTGNACATTAGANGCNCCATCAAA 2345

  scaffold156|s     358877 CATGATTTGGGTGAAACTGTCCTTCTTTGTATTCTCCAAGTATTACGGAG 358926
                                         v    i i     vi i        v -- i     
C rnd-1_family-       2344 CATGATTTGGGTGACACTGCCTTTCTTGATGTTCTCCAACT--TGCGGAG 2297

  scaffold156|s     358927 GACTTGCAACATCTCAGTAGCAATGAACCTTGCATCCGTTCTCCCTCCTT 358976
                           i              v  i         i v      v ii v  v    
C rnd-1_family-       2296 AACTTGCAACATCTCCGTGGCAATGAACTTAGCATCCTTCTTGCCGCCTT 2247

  scaffold156|s     358977 TGCTCATGTGGGCAGAGCAGTCAATCACATCCAGTATACATGCTAGATTC 359026
                           i         v ?? vi  i  ?  v     v  v i   ?   i    v
C rnd-1_family-       2246 CGCTCATGTGCGNNGTACAATCNATAACATCAAGAACACANGCTGGATTG 2197

  scaffold156|s     359027 CTTGGGGAGCAGGCCAAGACATTGATTAAAGATGTGGTCTTGATT--TGT 359074
                            i?                    ?  i  ? i   ?         --? i
C rnd-1_family-       2196 CCNGGGGAGCAGGCCAAGACATTNATCAANGGTGTNGTCTTGATTGTNGC 2147

  scaffold156|s     359075 CCCATCACCATAGACTAACATGCTATACAGGCCCAGCTCTTCAAAGAGCT 359124
                           ?              vi v     i    ? i vi          ?    
C rnd-1_family-       2146 NCCATCACCATAGACAGAAATGCTGTACANGTCAGGCTCTTCAAANAGCT 2097

  scaffold156|s     359125 TGGTGACTTCCTTGTGATAGTAGGTCTTGAATGTTGTGTCAAGCAATTTT 359174
                             ? ii i    i          v   i   ?  ? ii  i     i iv
C rnd-1_family-       2096 TGNTAGCCTCCTCGTGATAGTAGCTCTCGAANGTNGCATCGAGCAACTCG 2047

  scaffold156|s     359175 TTGCCAACCTCCATGCAGTCAGGAGGCTTATAATTGGGTCCACACTGTTG 359224
                           ii   v    vi- v v i v  ?        i i  vv           
C rnd-1_family-       2046 CCGCCTACCTAT-TCCTGCCCGGNGGCTTATAGTCGGCGCCACACTGTTG 1998

  scaffold156|s     359225 GAATGCTCGTACAAATCAGCATTGAAGGATGCATTCACCAAGCCTGAATG 359274
                             v   ?  vi i? i i? ivvi            ?  i ?        
C rnd-1_family-       1997 GACTGCNCGAGCGNACCGNCGGAAAAGGATGCATTCNCCGANCCTGAATG 1948

  scaffold156|s     359275 ATAGCAAGTTTGCTAAAGTAAAATGGGCAAAAGCCACATTAGCAGCCCTC 359324
                           ??   i       ii   i            ?  v     i         
C rnd-1_family-       1947 NNAGCGAGTTTGCCGAAGCAAAATGGGCAAANGCAACATTGGCAGCCCTC 1898

  scaffold156|s     359325 ACTGCATCAGGATGACTCAGGAATCGTG-GGGGTAGACTGAAACTGCCTT 359373
                                            vv vi   vi -i?i    --        v   
C rnd-1_family-       1897 ACTGCATCAGGATGACTGCGCGATCCCGTANAGTAG--TGAAACTGGCTT 1850

  scaffold156|s     359374 GACA-GGGTTGTTTGAATGGTCCCTTTTGGCTTTTTATTTGAGGCATAAC 359422
                            i  - ?  v     i             -      i  v ?i i v i 
C rnd-1_family-       1849 GGCAAGNGTGGTTTGGATGGTCCCTTTTG-CTTTTTGTTGGNAGTAGAGC 1801

  scaffold156|s     359423 ---ATAACGATGCTGTGGTGACACTGTTGATAATGGGTGAAGTG-TCCAT 359468
                           --- ii             ?         i i            -  ?i 
C rnd-1_family-       1800 GAGACGACGATGCTGTGGTNACACTGTTGGTGATGGGTGAAGTGATCNGT 1751

  scaffold156|s     359469 CAAATCCACCAGTCATAAATCTGCTGCACCTTTTGGAGCTCTTTTAGCCA 359518
                                 ?       vi   vv        v    ?  v       i    
C rnd-1_family-       1750 CAAATCNACCAGTCCCAAAGATGCTGCACGTTTTNGACCTCTTTTGGCCA 1701

  scaffold156|s     359519 GTGATACAATTGTTCTTTGGTCTGTAGTTTCAAGGCTGGTGTTTAACTCA 359568
                                i    v    v?  i  v     v          i     ?  i?
C rnd-1_family-       1700 GTGATGCAATGGTTCGNTGATCAGTAGTGTCAAGGCTGGCGTTTANCTTN 1651

  scaffold156|s     359569 GCAAGTGATTG-ACGTTGGAATGCTTTGGTGTCATATTTG---CTGC--- 359611
                               v?  ?  -i v   i  -              i   ---   i---
C rnd-1_family-       1650 GCAATNGANTGTGCTTTGAAA-GCTTTGGTGTCATACTTGGACCTGTAGA 1602

  scaffold156|s     359612 -GTTGTGGTAGGCTTCCCTGTAGCGGGGAAAAAA-GTCCCTCTACAGGCC 359659
                           -    v?                      iv  v-               
C rnd-1_family-       1601 AGTTGANGTAGGCTTCCCTGTAGCGGGGAGCAATTGTCCCTCTACAGGCC 1552

  scaffold156|s     359660 TTGATAACCTTCACAATGCCAACTACATGACCTAATACCTTGGTGGCATT 359709
                                iv    v     ?  ?  ?     ?  ? i?i    ?        
C rnd-1_family-       1551 TTGATGTCCTTGACAATNCCNACNACATGNCCNAGNGCCTTNGTGGCATT 1502

  scaffold156|s     359710 ATGTTCAAGCCACTCCTGTCCGCAGTTGCCGCAGTGCCACTTCTTTTGGC 359759
                           i  i    i         i       v       i           i   
C rnd-1_family-       1501 GTGCTCAAACCACTCCTGCCCGCAGTGGCCGCAGCGCCACTTCTTTCGGC 1452

  scaffold156|s     359760 CTGTCACATCATTGGTGCACTTCGTCATCATTTCTGAATTGCAAATAGAA 359809
                            ?     ?  i i?vvi?             v       iv     i   
C rnd-1_family-       1451 CNGTCACNTCGTCNTGANACTTCGTCATCATGTCTGAATCCCAAATGGAA 1402

  scaffold156|s     359810 TTGAGGGCCAAAGGAGCAATCTGTATCATTTGAGGGGGCTGCATATC--C 359857
                                 i i  ?  ?  ? ?   ?    i?v        v    v  -- 
C rnd-1_family-       1401 TTGAGGACTAANGGNGCNANCTGNATCACNGGAGGGGGCGGCATCTCCGC 1352

  scaffold156|s     359858 CTTGACCCCAAA-ACTTCATCTATGGGCCTGGGAGTAATGTTGTCCGGGA 359906
                              ----     - v   ?  ? v      v     v i  ii  v    
C rnd-1_family-       1351 CTT----CCAAACAGTTCNTCNAGGGGCCTTGGAGTCACGTCATCAGGGA 1306

  scaffold156|s     359907 AGTCTTCTTCAAGCCCAGGCAGATTTGATTCAGTAGGTGAAACCATATTC 359956
                           ?   ?       ------------   --- ------i        ----
C rnd-1_family-       1305 NGTCNTCTTCAA------------TTG---C------CGAAACCAT---- 1281

  scaffold156|s     359957 AATGG---TCTTT--TGGCTAACCGTAATATAGACAACTTATTAGATTTC 360001
                                ---i    --    -   v    ---  iv i-- i   vv vi 
C rnd-1_family-       1280 AATGGAACCCTTTTATGGC-AACGGTAA---AGGGAG--TGTTATTTACC 1237

  scaffold156|s     360002 AATTAAAAAGTTTAAAATAATGGAGGAAAAGGCCACATCTCCGGCCACAA 360051
                                  v i  ii   iv --i  iv    iivivi   iiv    i v
C rnd-1_family-       1236 AATTAAATAATTCGAAACCA--AAGATAAAGATGGAGTCTTTTGCCATAC 1189

  scaffold156|s     360052 GAGGACTTGCCTGTTGCCTGAGGGCTCTATTTGCTGGTACTGTCCACGGA 360101
                             v     i  v  i   v     i vv viv v  v ii    vvii?v
C rnd-1_family-       1188 GACGACTTACCGGTCGCCGGAGGGTTAAAACAGATGCTGTTGTCGCTANT 1139

  scaffold156|s     360102 CAAGTTGGCTGTGCTGAT---GATTTTTGTGTTGGTGGTCTGTTGGCCAA 360148
                            i     --  v  v iv---    vv -   vv v  v    v      
C rnd-1_family-       1138 CGAGTTG--TGGGCGGGGTCAGATTGGT-TGTACGAGGGCTGTGGGCCAA 1092

  scaffold156|s     360149 GGGGTAGAGGAC-AATGTGTCAGCTATAAATTAAAAAGTT-GAAAATAAT 360196
                           -     vv i  -       ?  i  iv    ?       -   ?vi  i
C rnd-1_family-       1091 -GGGTATTGAACAAATGTGTNAGTTACCAATTNAAAAGTTCGAANCCAAC 1043

  scaffold156|s     360197 GGAGGAAACGGCCACATATCCAGCCACAGGAGGACTTACCTGTTGCACGA 360246
                           iivii   v  iv v iv iii?  -              v  i  vv  
C rnd-1_family-       1042 AATAAAAAGGGTGAGACTTTTGNCC-CAGGAGGACTTACCGGTCGCCGGA 994

  scaffold156|s     360247 GGGCTCAATTTGCTGGTACTTTCCATGGGCAAGTTGGCAGTGCCAACAGT 360296
                              i    viv v    i  v   vi vv i     vvi    viv   v
C rnd-1_family-        993 GGGTTCAAACAGATGGTGCTGTCCCCGTTCGAGTTGTGGGTGCGGTCAGA 944

  scaffold156|s     360297 TTGTATGTAGGTGGTCTGTGGGCCAAG 360323
                              vv   ? i?  ?            
C rnd-1_family-        943 TTGGTTGTNGANGGNCTGTGGGCCAAG 917

Matrix = 20p45g.matrix
Kimura (with divCpGMod) = 18.88
Transitions / transversions = 1.30 (208/160)
Gap_init rate = 0.04 (89 / 2182), avg. gap size = 1.25 (111 / 89)

839 28.73 2.68 2.68 scaffold156|size385039 359985 360431 (24643) C rnd-1_family-195#DNA/hAT-Tag1 (2027) 1082 636 m_b1938s001i33 36757

  scaffold156|s     359985 ACAACT-TATTAGATTTCAATTAAAAAGTTTAAAAT-AATGGAGGAAAAG 360032
                               v - i ?  v vi     ?       ii  ?i-  iiivii   i 
C rnd-1_family-       1082 ACAAATGTGTNAGTTACCAATTNAAAAGTTCGAANCCAACAATAAAAAGG 1033

  scaffold156|s     360033 GCCACATCTCCGGCCACAAGAGGACTTGCCTGTTGCCTGAGGGCTCTATT 360082
                            iv v ii ii ?  -  i        i  v  i   v     i  v vi
C rnd-1_family-       1032 GTGAGACTTTTGNCC-CAGGAGGACTTACCGGTCGCCGGAGGGTTCAAAC 984

  scaffold156|s     360083 TGCTGGTACTGTCCACGGACAAGTTGGCTGTGCTGAT--GATTTTTGTGT 360130
                           v v    i      v  vv i     vvv    - i --    vv -   
C rnd-1_family-        983 AGATGGTGCTGTCCCCGTTCGAGTTGTGGGTGC-GGTCAGATTGGT-TGT 936

  scaffold156|s     360131 TGGTGGTCTGTTGGCCAAGGGGTAGAGGACAA-TGTGTCAGCTATAAATT 360179
                           ? i?  ?    v         - ivv   i  -i    v  i  iv    
C rnd-1_family-        935 NGANGGNCTGTGGGCCAAGGG-TGTTGGATAAACGTGTGAGTTACCAATT 887

  scaffold156|s     360180 AAAAAGTT-GAAAATAATGGAGGAAACGGCCACATATCCAGCCACAGGAG 360228
                                   -   ?vi  ii- vi   v  iv v iv ii- ? ?      
C rnd-1_family-        886 AAAAAGTTCGAANCCAACA-ATAAAAGGGTGAGACTTTT-GNCNCAGGAG 839

  scaffold156|s     360229 GACTTACCTGTTGCACGAGGGCTCAATTTGCTGGTACTTTCCATGGGCAA 360278
                                   v  i  vv     i    viv v  v i  v   v  vv i 
C rnd-1_family-        838 GACTTACCGGTCGCCGGAGGGTTCAAACAGATGCTGCTGTCCCTGTTCGA 789

  scaffold156|s     360279 GTTGGCAGTGCCAACAGTTTGTATGTAGGTGGTCTGTGGGCCAAGATTTC 360328
                               vvi   vviv   v   vv     i           --    v  v
C rnd-1_family-        788 GTTGTGGGTGGGGTCAGATTGGTTGTAGATGGTCTGTGGG--AAGAGTTA 741

  scaffold156|s     360329 AGGAGCTCCCT--GTGAGGATGCAAACTTTTGTATTGAAAGCCATCCAAA 360376
                           v    vv vv --    ii   iv v      v        i i iv   
C rnd-1_family-        740 TGGAGAGCAATTGGTGAAAATGTTATCTTTTGAATTGAAAGTCGTTAAAA 691

  scaffold156|s     360377 ATTCTACAATAAACA----AAAAATGGACGAAAACAGGAACAAAGAGCCA 360422
                            -v v     v   v----        v v   --  v  v iv    v 
C rnd-1_family-        690 A-ACAACAATCAACCAAATAAAAATGGCCCAAA--AGCAAAAGCGAGCGA 644

  scaffold156|s     360423 CACCTTTGC 360431
                           -    i   
C rnd-1_family-        643 -ACCTCTGC 636

Matrix = 20p45g.matrix
Kimura (with divCpGMod) = 34.97
Transitions / transversions = 0.76 (54/71)
Gap_init rate = 0.04 (19 / 446), avg. gap size = 1.26 (24 / 19)


1444 23.42 7.72 5.12 scaffold156|size385039 360466 361113 (23961) C rnd-1_family-195#DNA/hAT-Tag1 (2330) 779 116 m_b1938s001i34 36757

  scaffold156|s     360466 GGGGTGAAAT-GGTTGTTGGCTGATGGT--GTGGGCTGAAAGTTCGGGAG 360512
                                v i  -      v ----     --     --i i    vv    
C rnd-1_family-        779 GGGGTCAGATTGGTTGTAG----ATGGTCTGTGGG--AAGAGTTATGGAG 736

  scaffold156|s     360513 GTCCCT--GTGGGGACATGAACTTTTTAATTGAAAGATATCAAAAAATCA 360560
                           iv vv --   iii ii v v     v         vii i      -  
C rnd-1_family-        735 AGCAATTGGTGAAAATGTTATCTTTTGAATTGAAAGTCGTTAAAAAA-CA 687

  scaffold156|s     360561 ACAATCAACCAAATCAAAAATGGCTAAATAAC-----CAAGCACGCTACT 360605
                                         -         iv  v i ----- i   ivi iv  
C rnd-1_family-        686 ACAATCAACCAAAT-AAAAATGGCCCAAAAGCAAAAGCGAGCGAACCTCT 638

  scaffold156|s     360606 ATCATGG--AATATAC-GTT-CCATGTGGATTCAGGTGG--TC---TTTG 360646
                           ii i v --  v v  -   - v   v i  ---    i--  ---    
C rnd-1_family-        637 GCCGTTGCCAAGAGACCGTTGCAATGAGAAT---GGTGAGTTCCGATTTG 591

  scaffold156|s     360647 GGGGTGGAATTTGGAATGGTCGT-----TGGTTGAT-GGGGTGAGTGGCC 360690
                            i  -- i  v v   v  vv i-----   vi   - i iv i v   v
C rnd-1_family-        590 GAGG--GGATGTTGAAGGGAAGCAGCTATGGGCGATTGAGAAGGGAGGCG 543

  scaffold156|s     360691 ACGG--------TGGTGGTG----AGCCAAAATTCAGCTGCCTGAAGAAA 360728
                           i   --------     v i----           ii     -- v    
C rnd-1_family-        542 GCGGAACTTCCCTGGTGTTAGCCAAGCCAAAATTCGACTGCC--ACGAAA 495

  scaffold156|s     360729 GATTGTGCTGTTGCGATGTGGGTGGAAAGAATCTGGCTGCGATTCCTTCT 360778
                           i --   ?       vi ivvi?i   i     v i-- i         v
C rnd-1_family-        494 AA--GTGNTGTTGCGTCGCCCANAGAAGGAATCGGA--GTGATTCCTTCA 449

  scaffold156|s     360779 GCATGTTGATAGC-ACTTGTGATGGCGATGAGAATGGTGGCATCAGATCA 360827
                           i  i v  i    -  vv i - v   ii          vvv  ?   iv
C rnd-1_family-        448 ACACGGTGGTAGCGACGAGCG-TTGCGGCGAGAATGGTGCGTTCNGATTT 400

  scaffold156|s     360828 GAGGAGGAGGTTGAAGGGATGCTGCTAGGG-AGGTGGAAGATGGTGGCAA 360876
                            i  i         ?    v  v       -   v   ii v  i   ii
C rnd-1_family-        399 GGGGGGGAGGTTGANGGGAAGCAGCTAGGGGAGGGGGAGAAGGGCGGCGG 350

  scaffold156|s     360877 CAGAAATTCTCATTGTTATGT-AGTGTGGCGA--TGAGCCATGCGACAGT 360923
                            i               ii  -    i  i  --     --- v  --- 
C rnd-1_family-        349 CGGAAATTCTCATTGTTGCGTGAGTGCGGTGAGGTGAGC---GGGA---T 306

  scaffold156|s     360924 GGCCACGGTGGAG-GCTGCAT-CGCT-GCACTT----CAAGTGCAGCCAG 360966
                              ii   i? v -       -  ? -  iv  ----  v   -----  
C rnd-1_family-        305 GGCTGCGGCNGTGTGCTGCATGCGNTCGCGGTTGAGCCACGTG-----AG 261

  scaffold156|s     360967 AATATTGGGCCACCAGCAGCTGGCCAGCTTGTGTGCAAGCTGGCATGTGG 361016
                              ? vi                 --  vi   i ii             
C rnd-1_family-        260 AATNTGAGGCCACCAGCAGCTGGC--GCACGTGCGTGAGCTGGCATGTGG 213

  scaffold156|s     361017 CCAGACTGCACTTGAAAATTACTTGGGAGCGATTCTATGCTAATATT-AT 361065
                                 i  i i                       i ?     -  ?-  
C rnd-1_family-        212 CCAGACCGCGCCTGAAAATTACTTGGGAGCGATTCCANGCTAA-ATNAAT 164

  scaffold156|s     361066 CTGTTACCTGGCTAATTTGTGCATTATTAACAAGGGGGCAGTTATATG 361113
                                  iv     vv i ii i   i i v  iv     v   i i 
C rnd-1_family-        163 CTGTTACTGGGCTACGTCGCACGTTACTGAAAAATGGGCATTTACACG 116

Matrix = 20p45g.matrix
Kimura (with divCpGMod) = 23.94
Transitions / transversions = 1.40 (84/60)
Gap_init rate = 0.09 (56 / 647), avg. gap size = 1.50 (84 / 56)


278 17.65 0.00 0.00 scaffold156|size385039 361089 361139 (23935) rnd-4_family-237#Unknown 16 66 (212) m_b1938s001i35 36758

  scaffold156|s     361089 TTATTAACAAGGGGGCAGTTATATGGAACCCAGCGGCGTCATCAGACAAA 361138
                               v  v                       v v i v  i  v   i  
  rnd-4_family-         16 TTATAAAAAAGGGGGCAGTTATATGGAACCCCGGGACTTCGTCTGACGAA 65

  scaffold156|s     361139 A 361139
                            
  rnd-4_family-         66 A 66

Matrix = 20p45g.matrix
Kimura (with divCpGMod) = 15.71
Transitions / transversions = 0.50 (3/6)
Gap_init rate = 0.00 (0 / 50), avg. gap size = 0.0 (0 / 0)


3569 11.13 9.91 1.74 scaffold156|size385039 361109 361693 (23381) genome_1_159620-9]7#Unspecified 1 632 (0) m_b1938s001i36 36759

  scaffold156|s     361109 ATATGGAACCCAGCGGCGTCATCAGACAAAATAACCGTTTTCGCCAGATG 361158
                                  i   vvi  vv ii      i   i  v vvi    i    i 
  genome_1_1596          1 ATATGGAGCCCCCTGGGTTTGTCAGACGAAACAAACCACTTCGTCAGACG 50

  scaffold156|s     361159 AAGCATTTTTGTCAGTTAGGTGTCAGTTAGGTGTCCAACTGACACCATTT 361208
                                                         i                   
  genome_1_1596         51 AAGCATTTTTGTCAGTTAGGTGTCAGTTAGATGTCCAACTGACACCATTT 100

  scaffold156|s     361209 TCAAGAAAAGGTATCCACTAGATTTAAAAACAAATTCAAATTTTACGAGA 361258
                                                                    ---------
  genome_1_1596        101 TCAAGAAAAGGTATCCACTAGATTTAAAAACAAATTCAAAT--------- 141

  scaffold156|s     361259 CGAAAACACATTTCATCAGATGAAATCACCAAAAAGTCTTAGAG------ 361302
                                         i     i                       ------
  genome_1_1596        142 CGAAAACACATTTCGTCAGACGAAATCACCAAAAAGTCTTAGAGGTTTCG 191

  scaffold156|s     361303 -------------------------AAATAAAGAATT-GCATGCTTATAC 361326
                           -------------------------       i    -         i  
  genome_1_1596        192 TAAGACGAAATCAAAAGTCTTACAGAAATAAAAAATTTGCATGCTTACAC 241

  scaffold156|s     361327 TAGTAAACATGGTTTCGTAAGACTAAATCGAAAGTCTTCGAGAAATAAAA 361376
                                       i  i       v              v       i   
  genome_1_1596        242 TAGTAAACATGGCTTTGTAAGACGAAATCGAAAGTCTTAGAGAAATGAAA 291

  scaffold156|s     361377 AAAATTTGCATGCTTACACTAGTAAACACAGTTTAGTAAGATGAAATCAT 361426
                            --                         ii    v      i    i   
  genome_1_1596        292 A--ATTTGCATGCTTACACTAGTAAACATGGTTTCGTAAGACGAAACCAT 339

  scaffold156|s     361427 GCACCTATAAAATGACAAGTGAGGGAGCTGAACCCCTGTCCAGAGATAAT 361476
                              v  i           iv  i   iii                i i  
  genome_1_1596        340 GCAACTGTAAAATGACAAAAGAAGGAATCGAACCCCTGTCCAGAGGTGAT 389

  scaffold156|s     361477 GCCATGACGATGCTTACCACATAGCCATAACAC--------AGC------ 361512
                             v   v i ivi     i       v  i   --------   ------
  genome_1_1596        390 GCAATGTCAACCTTTACCGCATAGCCTTAGCACACCTGGAAAGCTCAGTG 439

  scaffold156|s     361513 ------------ATAGATAATAAATGTTAATTCGTAAGTTTAGTTGAAAC 361550
                           ------------                 v               i    
  genome_1_1596        440 TTTTTTAAATATATAGATAATAAATGTTATTTCGTAAGTTTAGTTAAAAC 489

  scaffold156|s     361551 AATCTCCAGTCTGATTGGAAGCAAAATGGGATACCTTTTATCTTATATTC 361600
                           i      i   v                                      
  genome_1_1596        490 GATCTCCGGTCAGATTGGAAGCAAAATGGGATACCTTTTATCTTATATTC 539

  scaffold156|s     361601 ACGTCTGTATTTGAACATACCCCCAATCCGTTTCATCAGACAAAACACCT 361650
                                                 i i         i      i        
  genome_1_1596        540 ACGTCTGTATTTGAACATACCCTCGATCCGTTTCGTCAGACGAAACACCT 589

  scaffold156|s     361651 AACTGACTTGGTTTTGTCTGACGAAGCCAGGGGGTTCCATATA 361693
                               i         i   v      v        i        
  genome_1_1596        590 AACTAACTTGGTTTCGTCAGACGAACCCAGGGGGCTCCATATA 632

Matrix = 20p45g.matrix
Kimura (with divCpGMod) = 9.78
Transitions / transversions = 2.20 (44/20)
Gap_init rate = 0.03 (17 / 584), avg. gap size = 4.06 (69 / 17)


732 13.01 0.00 0.00 scaffold156|size385039 361703 361825 (23249) C rnd-1_family-195#DNA/hAT-Tag1 (2986) 123 1 m_b1938s001i37 36760

  scaffold156|s     361703 TTTACACGCCCTCGCAGTAAAGTGGCATACACTCAGTAGCAGACAGTCAC 361752
                                                   ?vi  v  v       v      v  
C rnd-1_family-        123 TTTACACGCCCTCGCAGTAAAGTGNAGTAAACACAGTAGCCGACAGTAAC 74

  scaffold156|s     361753 AGTAATGGCCCAAAAAGTCAGTAATAATCCAGCAATAGGAATTCCTGAGT 361802
                             ?       v      v      v       v   v   v         
C rnd-1_family-         73 AGNAATGGCCAAAAAAGGCAGTAAGAATCCAGGAATCGGATTTCCTGAGT 24

  scaffold156|s     361803 AATTTACAATGTAATTTGAAATT 361825
                             ?    vvv           i 
C rnd-1_family-         23 AANTTACTCAGTAATTTGAAACT 1

Matrix = 20p45g.matrix
Kimura (with divCpGMod) = 14.77
Transitions / transversions = 0.14 (2/14)
Gap_init rate = 0.00 (0 / 122), avg. gap size = 0.0 (0 / 0)


478 25.64 0.85 0.85 scaffold156|size385039 362491 362608 (22466) rnd-1_family-1233#Unknown 27 144 (80) m_b1938s001i38 36761

  scaffold156|s     362491 ATGAAACAAACAAGACACAACCCAGCTCCTAATGACACTACTCAATGTAG 362540
                            i   iv    i       i  v        v ii vv iiiii vi i 
  rnd-1_family-         27 ACGAAGAAAACGAGACACAGCCAAGCTCCTACTAGCCATGTCTGAGATGG 76

  scaffold156|s     362541 TGGCCAGCCGCCTC-GAGCAGAGCCAGCAGTGTGCTTGGCTGTGTCTGCA 362589
                                  i ii   -  v   -              i          vv 
  rnd-1_family-         77 TGGCCAGTCATCTCAGATCAG-GCCAGCAGTGTGCTCGGCTGTGTCTTAA 125

  scaffold156|s     362590 GAGTGGGATGATACAAGGG 362608
                             i   v     i?i    
  rnd-1_family-        126 GAATGGCATGATGNGAGGG 144

Matrix = 20p45g.matrix
Kimura (with divCpGMod) = 29.00
Transitions / transversions = 2.00 (20/10)
Gap_init rate = 0.02 (2 / 117), avg. gap size = 1.00 (2 / 2)


3079 16.27 0.40 0.20 scaffold156|size385039 363688 364192 (20882) C genome_1_94420-9]2#Unspecified (0) 507 2 m_b1938s001i39 36762

  scaffold156|s     363688 CAGCAAGACAAGCAACTTTGCGATTTTTTTCTGTAATCAGTTTGTAGTTG 363737
                                     i          v v     -   i   ii   vi      
C genome_1_9442        507 CAGCAAGACAGGCAACTTTGCCAATTTTT-CTGCAATTGGTTGATAGTTG 459

  scaffold156|s     363738 GTCGATCGTTTGGTTTTT-GTCGGTAGCTGTTGATAGTAAATCAACGGCT 363786
                              i  v    vv     -    i   iv  ii       i  i  i   
C genome_1_9442        458 GTCAATAGTTTTTTTTTTTGTCGATAGTAGTCAATAGTAAGTCGACAGCT 409

  scaffold156|s     363787 AGAGTCGATAGGTTGACCTTCTATCGACTTTT-GGTTGAAAGGAGTTGAC 363835
                                i       i           i      -   i  v      ii i
C genome_1_9442        408 AGAGTTGATAGGTCGACCTTCTATCAACTTTTTGGTCGACAGGAGTCAAT 359

  scaffold156|s     363836 ACTATTGACTTTTGTTGTTATACTTGTCAACATGTTGACCAACTATTGAC 363885
                                i          v          ii      i              
C genome_1_9442        358 ACTATCGACTTTTGTTTTTATACTTGTTGACATGTCGACCAACTATTGAC 309

  scaffold156|s     363886 CAACTATCAGCGAGTGATGAAAACATTGATAGTTGGTCAATAGTTGGCAT 363935
                                   ii              i i                    i  
C genome_1_9442        308 CAACTATCGACGAGTGATGAAAACGTCGATAGTTGGTCAATAGTTGGTAT 259

  scaffold156|s     363936 GAACTACCTACGAGTACCTATGTAATAAGTTTGATAGATGGTTGATGTCA 363985
                            v                   v     v v i     v    i   i   
C genome_1_9442        258 GTACTACCTACGAGTACCTATCTAATATGGTCGATAGTTGGTCGATATCA 209

  scaffold156|s     363986 AGCACTTGATAGTATCGACTCGCACAGTCAACATGTCAACTTAAAAAGTC 364035
                               v i              i       i       i   v        
C genome_1_9442        208 AGCAGTCGATAGTATCGACTCACACAGTCGACATGTCGACTAAAAAAGTC 159

  scaffold156|s     364036 GATAGATCCACCTTCTATGAAGTTCTTTGTCAACAGGAGTTGATACTATC 364085
                           i       v         v  v  i     ii        ii        
C genome_1_9442        158 AATAGATCAACCTTCTATCAACTTTTTTGTTGACAGGAGTCAATACTATC 109

  scaffold156|s     364086 TACTGTTTAGTCGATATTTGATATTTTTTAACCCCATCAATAATAGTCAG 364135
                               i       i               i  i   i  i         ii
C genome_1_9442        108 TACTATTTAGTCAATATTTGATATTTTTCAATCCCGTCGATAATAGTCGA 59

  scaffold156|s     364136 TAGAGTCAATAGTTAGGTTGATAGTTTAAAGATTTTTAGTGGAGTTGTCT 364185
                              i   i   v      i       v ivi      i iii     i  
C genome_1_9442         58 TAGGGTCGATACTTAGGTCGATAGTTGAGCAATTTTTGGCAAAGTTGCCT 9

  scaffold156|s     364186 GTCTTGC 364192
                                  
C genome_1_9442          8 GTCTTGC 2

Matrix = 20p45g.matrix
Kimura (with divCpGMod) = 14.54
Transitions / transversions = 2.73 (60/22)
Gap_init rate = 0.01 (3 / 504), avg. gap size = 1.00 (3 / 3)


26069 4.62 0.23 0.13 scaffold156|size385039 364809 367888 (17186) C rnd-1_family-703#LTR/Copia (1) 3258 176 m_b1938s001i40 36763

  scaffold156|s     364809 GTGATTAATTTTACCCGTGTCGGTCTCAGAGTTTGTGCCCGGATGTTGTA 364858
                                                   v                     i   
C rnd-1_family-       3258 GTGATTAATTTTACCCGTGTCGGTGTCAGAGTTTGTGCCCGGATGTCGTA 3209

  scaffold156|s     364859 TCCCATACTCAACGGAAGATAGCAAAAATTAGGCTACCAAGTTCCCGCGT 364908
                              vi                   v             i           
C rnd-1_family-       3208 TCCGGTACTCAACGGAAGATAGCATAAATTAGGCTACCGAGTTCCCGCGT 3159

  scaffold156|s     364909 AAGTGGACTGACGTTGAATTGTTGATGGGTCACGATGGGGTCATGCGAAC 364958
                                            iv                       i       
C rnd-1_family-       3158 AAGTGGACTGACGTTGAGGTGTTGATGGGTCACGATGGGGTCGTGCGAAC 3109

  scaffold156|s     364959 TTGACTGCAGGACAGTGCTCGCATCCCGAGCCATCTATAATTCTATTATC 365008
                                                              i              
C rnd-1_family-       3108 TTGACTGCAGGACAGTGCTCGCATCCCGAGCCATCCATAATTCTATTATC 3059

  scaffold156|s     365009 TGCACTCCCAACAATAGTTTTTGGTGTAAAACTAAGCGAATACCCTCGTT 365058
                                                                             
C rnd-1_family-       3058 TGCACTCCCAACAATAGTTTTTGGTGTAAAACTAAGCGAATACCCTCGTT 3009

  scaffold156|s     365059 GATGCTGCTGCACGCGAGTGGGGCCACGGCCATCAAGTCCTCTGGACATC 365108
                                                                             
C rnd-1_family-       3008 GATGCTGCTGCACGCGAGTGGGGCCACGGCCATCAAGTCCTCTGGACATC 2959

  scaffold156|s     365109 TTCCCTCGTCTGCTCTTGCCTTCCGGCTGTTGCTTGTTGATTGTTGCATT 365158
                                              i    v                         
C rnd-1_family-       2958 TTCCCTCGTCTGCTCTTGCTTTCCTGCTGTTGCTTGTTGATTGTTGCATT 2909

  scaffold156|s     365159 GCCCTGCCTCGATGGGCATATGGGCTGTCTTTTATCAGTTTATCAGACCC 365208
                                              -     iiv? i                   
C rnd-1_family-       2908 GCCCTGCCTCGATGGGCAT-TGGGCCAANTCTTATCAGTTTATCAGACCC 2860

  scaffold156|s     365209 AAGTCTGACGATGGAAAGTACGGTGCCGCCGAAGTGGATATGGGCTGAAA 365258
                                  ?                          i               
C rnd-1_family-       2859 AAGTCTGNCGATGGAAAGTACGGTGCCGCCGAAGCGGATATGGGCTGAAA 2810

  scaffold156|s     365259 GATCCAAAGATCTGCCTGCACCTAGGGATGTGCCCTGGTATTTGTGTCAA 365308
                                i                ?                           
C rnd-1_family-       2809 GATCCGAAGATCTGCCTGCACCNAGGGATGTGCCCTGGTATTTGTGTCAA 2760

  scaffold156|s     365309 GCTTGTGTTTGTTTGGGTTTCTGCATTGATACTGCTGCGTCGGGCCCTTA 365358
                                                                             
C rnd-1_family-       2759 GCTTGTGTTTGTTTGGGTTTCTGCATTGATACTGCTGCGTCGGGCCCTTA 2710

  scaffold156|s     365359 GAGGATGTACCAGCAGCGTGATGTGCTCCATGCCATCCACCACCATTGTT 365408
                                i            v                           i   
C rnd-1_family-       2709 GAGGACGTACCAGCAGCGGGATGTGCTCCATGCCATCCACCACCATCGTT 2660

  scaffold156|s     365409 TGAGCTCCAAGAGCACGATTCAATGATGGTGAAGCCAACCGTATTGTTGG 365458
                                   i                                         
C rnd-1_family-       2659 TGAGCTCCGAGAGCACGATTCAATGATGGTGAAGCCAACCGTATTGTTGG 2610

  scaffold156|s     365459 CCATGCCTGATGAAGGGGATTGTGCTCCCTCCCAGGGGATGTGTACGCCA 365508
                                                                             
C rnd-1_family-       2609 CCATGCCTGATGAAGGGGATTGTGCTCCCTCCCAGGGGATGTGTACGCCA 2560

  scaffold156|s     365509 GGCACTTGGCTTCTTGCCTAGATGCATGAGCTGTTATTTTGGCTGCAGGT 365558
                                                         vi                  
C rnd-1_family-       2559 GGCACTTGGCTTCTTGCCTAGATGCATGAGGCGTTATTTTGGCTGCAGGT 2510

  scaffold156|s     365559 GTCGCGAACATGACAGTCGATTTCGATCTTCTGTAATGTCCTGCATGATA 365608
                                                             vi              
C rnd-1_family-       2509 GTCGCGAACATGACAGTCGATTTCGATCTTCTGTCGTGTCCTGCATGATA 2460

  scaffold156|s     365609 GCCAGTGGATCTGGACTTTGTCCCTTGCCCATAGTGTTGGCCGAAGCCGA 365658
                                                  i                          
C rnd-1_family-       2459 GCCAGTGGATCTGGACTTTGTCCTTTGCCCATAGTGTTGGCCGAAGCCGA 2410

  scaffold156|s     365659 TACAACAATTCACCGTCAGGCATTTGACCCCAGTGACGTTCACAGGGGGC 365708
                                    i i    v                                 
C rnd-1_family-       2409 TACAACAATCCGCCGTGAGGCATTTGACCCCAGTGACGTTCACAGGGGGC 2360

  scaffold156|s     365709 CCTTGGAGGGCTGTTGCTGAAGTCCCACATGCGATGGCAGTGGGCCAGCA 365758
                                                                             
C rnd-1_family-       2359 CCTTGGAGGGCTGTTGCTGAAGTCCCACATGCGATGGCAGTGGGCCAGCA 2310

  scaffold156|s     365759 AAATCATTTTACTTGATGATAGTGTCACAGCCAGAGAGGTGAATGGCCGT 365808
                                               i                          i  
C rnd-1_family-       2309 AAATCATTTTACTTGATGATGGTGTCACAGCCAGAGAGGTGAATGGCTGT 2260

  scaffold156|s     365809 GGGTGCCAGTCGAGACTGGCTGTAGCCCATGTTTTCAAAACTTTGTGACC 365858
                                                                             
C rnd-1_family-       2259 GGGTGCCAGTCGAGACTGGCTGTAGCCCATGTTTTCAAAACTTTGTGACC 2210

  scaffold156|s     365859 GATACTCACTCTGGGTATTCTGTGGTATTGGTTGCGTAGCCGAAGCTACT 365908
                                                             i               
C rnd-1_family-       2209 GATACTCACTCTGGGTATTCTGTGGTATTGGTTGTGTAGCCGAAGCTACT 2160

  scaffold156|s     365909 GTGTTGCGCCAGATGGGAAGCTGGGTGCATGGATCATGTCTTGTTTACCA 365958
                                     i v                                    i
C rnd-1_family-       2159 GTGTTGCGCCGGCTGGGAAGCTGGGTGCATGGATCATGTCTTGTTTACCG 2110

  scaffold156|s     365959 GTCCGAGACTGGGGCACGGCCCGATGGCTGTGGGGATGGTACCAGTTGGG 366008
                                                                         ?   
C rnd-1_family-       2109 GTCCGAGACTGGGGCACGGCCCGATGGCTGTGGGGATGGTACCAGTNGGG 2060

  scaffold156|s     366009 GACTGGTTGATGCCACCTTTTTTTTGCTGCCGTTATTTACTTAGTTGTGT 366058
                           i                i     --                         
C rnd-1_family-       2059 AACTGGTTGATGCCACCCTTTTT--GCTGCCGTTATTTACTTAGTTGTGT 2012

  scaffold156|s     366059 AACGAGTAACAAGAATTACAA---AAACAGACAGACCTTGAGTATGATTT 366105
                               v                ---        v                 
C rnd-1_family-       2011 AACGTGTAACAAGAATTACAAGAAAAACAGACTGACCTTGAGTATGATTT 1962

  scaffold156|s     366106 TGGTCTTGTTCAGCCAGACAGGATCATCACCTCCTCCAACAATCTCTAGC 366155
                                i     i                    v    v            
C rnd-1_family-       1961 TGGTCCTGTTCGGCCAGACAGGATCATCACCTACTCCCACAATCTCTAGC 1912

  scaffold156|s     366156 CTCTAGAGCACCTTCCCAATTATTCCATCAAGTAAATGGCACATGTTCTA 366205
                           v       ii           ?                         - i
C rnd-1_family-       1911 GTCTAGAGTGCCTTCCCAATTNTTCCATCAAGTAAATGGCACATGTT-TG 1863

  scaffold156|s     366206 TGAATTGTACGGTGCTTCAGAGGCATACAACACATACCCGTTGTGGTCAC 366255
                            ii                     v                         
C rnd-1_family-       1862 TAGATTGTACGGTGCTTCAGAGGCCTACAACACATACCCGTTGTGGTCAC 1813

  scaffold156|s     366256 TGTGGATGGATATGTCTTGCCATGGGAGTCATCAAGTTGACCAATGGATA 366305
                               v     v       i              i        v  ?v i 
C rnd-1_family-       1812 TGTGCATGGAAATGTCTTACCATGGGAGTCATCGAGTTGACCCATNTACA 1763

  scaffold156|s     366306 AGCTTTCCTACTCTGTCTTGGTAGCTGGGGCTGCCATCGAATGGCATGCT 366355
                                 i                     i        v     v      
C rnd-1_family-       1762 AGCTTTTCTACTCTGTCTTGGTAGCTGGAGCTGCCATGGAATGTCATGCT 1713

  scaffold156|s     366356 TGGTCGGCTCTTCTTGCCCTGCAGGGGGCTGCAAAGAAGGCCATCACGAA 366405
                               i             i                      i    i   
C rnd-1_family-       1712 TGGTTGGCTCTTCTTGCCTTGCAGGGGGCTGCAAAGAAGGCTATCATGAA 1663

  scaffold156|s     366406 CGACATGCGCGTGGGCCAGTTGGCACACTGCTAGGCGCAACCAATGTGTA 366455
                                            i                                
C rnd-1_family-       1662 CGACATGCGCGTGGGCCGGTTGGCACACTGCTAGGCGCAACCAATGTGTA 1613

  scaffold156|s     366456 TCATTGGGCAAACTCGGAAAAATATTCTTGCAGGTTGTGGATACAGGTGA 366505
                                              ?                           i  
C rnd-1_family-       1612 TCATTGGGCAAACTCGGAANAATATTCTTGCAGGTTGTGGATACAGGCGA 1563

  scaffold156|s     366506 CTATAGGTATCTGGTGCGACCCACACCCTACTTATTGCCCTAGTATGACA 366555
                                                                             
C rnd-1_family-       1562 CTATAGGTATCTGGTGCGACCCACACCCTACTTATTGCCCTAGTATGACA 1513

  scaffold156|s     366556 ACGGACATATGCAAGTCTTACCGTGTTTGCATTCTGAGGGGACAGCTCGA 366605
                               ?   i                       i                 
C rnd-1_family-       1512 ACGGNCATGTGCAAGTCTTACCGTGTTTGCATCCTGAGGGGACAGCTCGA 1463

  scaffold156|s     366606 CAG-TGTTGCAAATTTCAGCGAACCATCCGATGATGGGTTGTCCACTGTT 366654
                              -       i v      i                 v           
C rnd-1_family-       1462 CAGCTGTTGCAGAGTTCAGCAAACCATCCGATGATGGGATGTCCACTGTT 1413

  scaffold156|s     366655 TTATAGGTCACCGAGTGGTGATGTGGATGCTGTGTGGGTGGAG-CAGTTT 366703
                            ?          i                  i           -   v  
C rnd-1_family-       1412 TNATAGGTCACCAAGTGGTGATGTGGATGCTATGTGGGTGGAGGCAGATT 1363

  scaffold156|s     366704 GCAGTGATGACTGCAGCTCCT-TTTCCACAATAAGAGTCAAGTCTGTCCG 366752
                                  i         i  i-                 ?   i      
C rnd-1_family-       1362 GCAGTGACGACTGCAGCCCCCCTTTCCACAATAAGAGTCNAGTTTGTCCG 1313

  scaffold156|s     366753 AAGAGTAAGGTGGGATGGATACCCACTACTTAGACAATTGTGCTCTTCCT 366802
                             v    v                v           ??            
C rnd-1_family-       1312 AACAGTACGGTGGGATGGATACCCCCTACTTAGACANNTGTGCTCTTCCT 1263

  scaffold156|s     366803 TTCCTTTT-CTCCCTTTGTGCTGAATCTTCTTTGTGGCTTTTGATTTACC 366851
                                   -                                         
C rnd-1_family-       1262 TTCCTTTTTCTCCCTTTGTGCTGAATCTTCTTTGTGGCTTTTGATTTACC 1213

  scaffold156|s     366852 ACGAGCATGACCGATGTCATTGTGGGTGTGACCGATGTCACAGCTTATGG 366901
                           i                     i   i              ii       
C rnd-1_family-       1212 GCGAGCATGACCGATGTCATTGCGGGCGTGACCGATGTCACGACTTATGG 1163

  scaffold156|s     366902 TTGGCACTTGTTTGGCGGGGGTGCCAACAAGTGCATTGGTACCATACTCT 366951
                                      i        i         v             v     
C rnd-1_family-       1162 TTGGCACTTGTCTGGCGGGGATGCCAACAACTGCATTGGTACCAAACTCT 1113

  scaffold156|s     366952 ATAGGAGCAACCATACCCTCGTGTGCCACTTACTAGTTAAATCATTTTCT 367001
                                          v                 i                
C rnd-1_family-       1112 ATAGGAGCAACCATAACCTCGTGTGCCACTTACCAGTTAAATCATTTTCT 1063

  scaffold156|s     367002 CTGTATCACCGAAGTGATACTGATTCCTCTTCTTGATAAGTGCCCCAACT 367051
                                           i                  vi   i         
C rnd-1_family-       1062 CTGTATCACCGAAGTGGTACTGATTCCTCTTCTTGTCAAGCGCCCCAACT 1013

  scaffold156|s     367052 TCCTCATTGGTGAGGGGACCTTTTCAATACTGCTGATGCATCCCTCAGTG 367101
                                                                             
C rnd-1_family-       1012 TCCTCATTGGTGAGGGGACCTTTTCAATACTGCTGATGCATCCCTCAGTG 963

  scaffold156|s     367102 CTCCCAAATCAGCAAGGGGAGAGGCTGTTGTACATGTCTGATTCATGCTC 367151
                              i                v               i   i         
C rnd-1_family-        962 CTCTCAAATCAGCAAGGGGACAGGCTGTTGTACATGCCTGGTTCATGCTC 913

  scaffold156|s     367152 TTCATGAGAGCTTCAGTCCGGTGTCCAACAGGGTTGTGCTGATGTTGATA 367201
                                                           i                 
C rnd-1_family-        912 TTCATGAGAGCTTCAGTCCGGTGTCCAACAGGATTGTGCTGATGTTGATA 863

  scaffold156|s     367202 CCACAACGACTGTAAGCTTTACCAAGTCATGGAAGCCAGTGCAGAAATCT 367251
                                       i       i                     i       
C rnd-1_family-        862 CCACAACGACTGCAAGCTTTGCCAAGTCATGGAAGCCAGTGCGGAAATCT 813

  scaffold156|s     367252 TGCAATACCAGCAGATGCACCATCAGATGCCTTTGGGGTTGATCACCCCA 367301
                                                         i      ii           
C rnd-1_family-        812 TGCAATACCAGCAGATGCACCATCAGATGCTTTTGGGACTGATCACCCCA 763

  scaffold156|s     367302 TCAGGCACGCTGTTGGCTGAATTCCAGTCTTGAGAGCAACATCGACTCAG 367351
                                            i                   ?   ii       
C rnd-1_family-        762 TCAGGCACGCTGTTGGCCGAATTCCAGTCTTGAGAGCNACACTGACTCAG 713

  scaffold156|s     367352 GTAGGAGTCTGCAGACACAATGCTCAGATGAGTCTGAGAACATTCATTGT 367401
                                           v                                 
C rnd-1_family-        712 GTAGGAGTCTGCAGACTCAATGCTCAGATGAGTCTGAGAACATTCATTGT 663

  scaffold156|s     367402 CCCCAGTTGTTGATTGTGTAGTGGCACACCGTCCGATTGGGGGATGACCC 367451
                                i              i             i    v          
C rnd-1_family-        662 CCCCAATTGTTGATTGTGTAATGGCACACCGTCCAATTGTGGGATGACCC 613

  scaffold156|s     367452 AGGGTTGTGGGTCTGAGAATGTGTTTGACACTCAAGTTCTTGCAAGTGCA 367501
                                                 v                           
C rnd-1_family-        612 AGGGTTGTGGGTCTGAGAATGTTTTTGACACTCAAGTTCTTGCAAGTGCA 563

  scaffold156|s     367502 AGCCCGAAGCAACTTCTCACAGACTGGGTGGAACGCAGGTAGCTAATAAC 367551
                                                i  i                         
C rnd-1_family-        562 AGCCCGAAGCAACTTCTCACAAACCGGGTGGAACGCAGGTAGCTAATAAC 513

  scaffold156|s     367552 TTCTGTGTGATCCCTAGGAAGTGCTGATTTTGCAAGATCAAATGTTATGA 367601
                            i            ii           v     i      i         
C rnd-1_family-        512 TCCTGTGTGATCCCCGGGAAGTGCTGAGTTTGCGAGATCAGATGTTATGA 463

  scaffold156|s     367602 TGATTCCTAGTGAATCATGAGCACATTAAGTTAATTGCCTAGTGCAATGT 367651
                                 i  ?         v    i    i                    
C rnd-1_family-        462 TGATTCTTANTGAATCATGTGCACGTTAAATTAATTGCCTAGTGCAATGT 413

  scaffold156|s     367652 TGTCAAGTGTAAGGAGCTAAACTGGATGTGTTATTCAGGCTTCATGACAA 367701
                                             i                         ?     
C rnd-1_family-        412 TGTCAAGTGTAAGGAGCTGAACTGGATGTGTTATTCAGGCTTCANGACAA 363

  scaffold156|s     367702 CTGGATGTGAACTGTATTGTTCTGAGCAAAGAGGAACGTTCACTGAGGGT 367751
                                          i                           i      
C rnd-1_family-        362 CTGGATGTGAACTGTGTTGTTCTGAGCAAAGAGGAACGTTCACCGAGGGT 313

  scaffold156|s     367752 GCAAGACATTGTCGCTGTTAATCTCAAGCGATGGAACTAGCTGTAACTTG 367801
                                           v  i                              
C rnd-1_family-        312 GCAAGACATTGTCGCTTTTGATCTCAAGCGATGGAACTAGCTGTAACTTG 263

  scaffold156|s     367802 CTGTGTGACCTCGCAAATCACCATGCATACCGCAGGGATGTTCAATTCAG 367851
                                      i         i        i    i              
C rnd-1_family-        262 CTGTGTGACCTTGCAAATCACTATGCATACTGCAGAGATGTTCAATTCAG 213

  scaffold156|s     367852 TATTAGTGTCTTGGACACATTGTTGTGTCCTGTATTT 367888
                             v?                          i      
C rnd-1_family-        212 TAGNAGTGTCTTGGACACATTGTTGTGTCCCGTATTT 176

Matrix = 20p45g.matrix
Kimura (with divCpGMod) = 3.83
Transitions / transversions = 2.46 (101/41)
Gap_init rate = 0.00 (9 / 3079), avg. gap size = 1.22 (11 / 9)


4393 4.07 0.19 0.00 scaffold156|size385039 367882 368397 (16677) rnd-1_family-900#Unknown 1558 2074 (191) m_b1938s001i41 36764

  scaffold156|s     367882 TGTATTTCTCCAATCGTTGCGTATATAATTGCTGGATATCAGCAATTGGG 367931
                              ii v      v     v ?                        v   
  rnd-1_family-       1558 TGTGCTACTCCAAGCGTTGAGNATATAATTGCTGGATATCAGCAATGGGG 1607

  scaffold156|s     367932 TTGTTGCCTATTACCTAGGAAGAGGTGCCTAGGGACATGTTAGTTTGCCA 367981
                                                                             
  rnd-1_family-       1608 TTGTTGCCTATTACCTAGGAAGAGGTGCCTAGGGACATGTTAGTTTGCCA 1657

  scaffold156|s     367982 TTT-CACTAGCATTAGTCATAATGACACGGGGATATTGTTGCCTATTGTC 368030
                              -                  v                  ?      v 
  rnd-1_family-       1658 TTTTCACTAGCATTAGTCATAAAGACACGGGGATATTGTTGNCTATTGAC 1707

  scaffold156|s     368031 CATGTCCAAATGATTGGGTATTGAAATAAGTGTTGCCGCTAGGGTGCTGT 368080
                                            i            ?                   
  rnd-1_family-       1708 CATGTCCAAATGATTGGATATTGAAATAAGNGTTGCCGCTAGGGTGCTGT 1757

  scaffold156|s     368081 GTTTGACCAATGTCAAACCGACCCATGTCATGTGCTGTGAGATTTTGTAC 368130
                                   i ?                                       
  rnd-1_family-       1758 GTTTGACCGANGTCAAACCGACCCATGTCATGTGCTGTGAGATTTTGTAC 1807

  scaffold156|s     368131 CTGACCGATGTCAGACCGACCCGTTTACAAGCCAGCCCGATTGTGAACCG 368180
                                                                             
  rnd-1_family-       1808 CTGACCGATGTCAGACCGACCCGTTTACAAGCCAGCCCGATTGTGAACCG 1857

  scaffold156|s     368181 GCCTAGCTTGAGGAGACTGATTAATTTTACCCGTGTCGGTGTCAGAGTTT 368230
                                        i             i                      
  rnd-1_family-       1858 GCCTAGCTTGAGGGGACTGATTAATTTCACCCGTGTCGGTGTCAGAGTTT 1907

  scaffold156|s     368231 GTGCCCGGATGTCAAATCCCATACTCAACGGAAGATAGCAAAAATTAGGC 368280
                                        iv    vi                   v         
  rnd-1_family-       1908 GTGCCCGGATGTCGTATCCGGTACTCAACGGAAGATAGCATAAATTAGGC 1957

  scaffold156|s     368281 TACCAAGTTCCCGCGTAAGTGGACTGACGTTGAGGTGTTGATGGGTCACA 368330
                               i                                            i
  rnd-1_family-       1958 TACCGAGTTCCCGCGTAAGTGGACTGACGTTGAGGTGTTGATGGGTCACG 2007

  scaffold156|s     368331 ATGGGGTCGTGCGAACTTGACTGCAGGACAGTGCTCGAATCCCGAGCCAT 368380
                                                                v            
  rnd-1_family-       2008 ATGGGGTCGTGCGAACTTGACTGCAGGACAGTGCTCGCATCCCGAGCCAT 2057

  scaffold156|s     368381 CTATAATTCTATTATCT 368397
                            i               
  rnd-1_family-       2058 CCATAATTCTATTATCT 2074

Matrix = 20p45g.matrix
Kimura (with divCpGMod) = 3.48
Transitions / transversions = 1.10 (11/10)
Gap_init rate = 0.00 (1 / 515), avg. gap size = 1.00 (1 / 1)


2631 4.29 0.33 0.00 scaffold156|size385039 368398 368700 (16374) genome_7_19536#DNA 1 304 (0) m_b1938s001i42 36765

  scaffold156|s     368398 AAGACTGTAGAACCCGATATCCCTAGGTGACATCACGAGACAAAAAAATA 368447
                                     i                    i              ii  
  genome_7_1953          1 AAGACTGTAGGACCCGATATCCCTAGGTGACGTCACGAGACAAAAAGGTA 50

  scaffold156|s     368448 TCATTTGCCGGCCAGACGGTCAAGTCTCCAGAACTCGAGATTGAGTAAAG 368497
                                                                             
  genome_7_1953         51 TCATTTGCCGGCCAGACGGTCAAGTCTCCAGAACTCGAGATTGAGTAAAG 100

  scaffold156|s     368498 AGCGATTTTCGTTTCAAACACCAGATTTGTTGTAACAGGCGTTCTCCTCG 368547
                                                     ii                      
  genome_7_1953        101 AGCGATTTTCGTTTCAAACACCAGATCCGTTGTAACAGGCGTTCTCCTCG 150

  scaffold156|s     368548 CGTTTTTCTGATTACAGCCGTTCTCCTTGCGTTTTTCTGACTACAGAAAT 368597
                                                      i            i     v  v
  genome_7_1953        151 CGTTTTTCTGATTACAGCCGTTCTCCTCGCGTTTTTCTGATTACAGCAAG 200

  scaffold156|s     368598 TACCATAAGCCAAAGATGGCCAACTGACTCCGCGGGGGGTATCTTTTGTC 368647
                                       i i                               i   
  genome_7_1953        201 TACCATAAGCCAGAAATGGCCAACTGACTCCGCGGGGGGTATCTTTCGTC 250

  scaffold156|s     368648 CGTTTTTGGTGATTC-CCGTGACGTCACCTAGGGATATCGGGTTCTACAG 368696
                                          -                                  
  genome_7_1953        251 CGTTTTTGGTGATTCGCCGTGACGTCACCTAGGGATATCGGGTTCTACAG 300

  scaffold156|s     368697 TCTT 368700
                               
  genome_7_1953        301 TCTT 304

Matrix = 20p45g.matrix
Kimura (with divCpGMod) = 3.18
Transitions / transversions = 5.50 (11/2)
Gap_init rate = 0.00 (1 / 302), avg. gap size = 1.00 (1 / 1)


973 0.00 0.00 0.00 scaffold156|size385039 368699 368801 (16273) C rnd-1_family-703#LTR/Copia (196) 3063 2961 m_b1938s001i43 36766

  scaffold156|s     368699 TTATCTGCACTCCCAACAATAGTTTTTGGTGTAAAACTAAGCGAATACCC 368748
                                                                             
C rnd-1_family-       3063 TTATCTGCACTCCCAACAATAGTTTTTGGTGTAAAACTAAGCGAATACCC 3014

  scaffold156|s     368749 TCGTTGATGCTGCTGCACGCGAGTGGGGCCACGGCCATCAAGTCCTCTGG 368798
                                                                             
C rnd-1_family-       3013 TCGTTGATGCTGCTGCACGCGAGTGGGGCCACGGCCATCAAGTCCTCTGG 2964

  scaffold156|s     368799 ACA 368801
                              
C rnd-1_family-       2963 ACA 2961

Matrix = 20p45g.matrix
Kimura (with divCpGMod) = 0.00
Transitions / transversions = 1.00 (0/0)
Gap_init rate = 0.00 (0 / 102), avg. gap size = 0.0 (0 / 0)


1959 22.60 1.94 2.93 scaffold156|size385039 368799 369418 (15656) C rnd-4_family-227#LINE/Ambal (0) 7629 7016 m_b1938s001i44 36767

  scaffold156|s     368799 ACAACAACAACAACTTAGAAAATTAGGTATATATTACTTGAGCTACCTAG 368848
                                             i           ?iv   v  v--        
C rnd-4_family-       7629 ACAACAACAACAACTTAGGAAATTAGGTATNCTTTAATTT--CTACCTAG 7582

  scaffold156|s     368849 ACG-AGTTAACCATGTCGGAGTCTTTAGACGCCTCGGATTGTTATGTCCG 368897
                             i- v      i vi         i v     vv i   v   v  i  
C rnd-4_family-       7581 ACATATTTAACCGTTCCGGAGTCTTCATACGCCGGGAATTTTTAAGTTCG 7532

  scaffold156|s     368898 AAGTGTTGTAGTCATAACCACTTGAGAGGAAGTTCTCTCCTTCCAGGGTG 368947
                           v  i    ii   ii      i       iv vi             ? v
C rnd-4_family-       7531 CAGCGTTGCGGTCGCAACCACCTGAGAGGGTGACCTCTCCTTCCAGGNTT 7482

  scaffold156|s     368948 T---CATCCTGGGCATATAAAGCTGAGCTTCATGTCCTGTTATTTCTATC 368994
                            ---i i        v       vi     i   viv v?vi i  v   
C rnd-4_family-       7481 TTCGTACCCTGGGCAAATAAAGCGAAGCTTTATGATATTNGGTCTCGATC 7432

  scaffold156|s     368995 CTCCTTGTTGGATCCTGTATCTTGCG---CGAGCCGACTGGATAGCTATC 369041
                           ------ -    --   ? --i    ---  i    v   ?  v  ? ? 
C rnd-4_family-       7431 ------G-TGGA--CTGNA--CTGCGAGCCGGGCCGTCTGNATCGCNANC 7393

  scaffold156|s     369042 AGCCAGTAGCTTTCGTTCTCTCCAGACGAAGTCTCCAAACTGTCCGGGTT 369091
                                     ?   vi i     v  v  iv?     vvv?v    ?  i
C rnd-4_family-       7392 AGCCAGTAGCNTTCTCTTTCTCCCGAGGAGTNCTCCATCGNTTCCGNGTC 7343

  scaffold156|s     369092 CAATTCCAGCATCCATTTATCATGTTCCCCCAGGCCTTCTCCGCCTAGCT 369141
                           i vi  ?           i  ? ?   iv i  v        ?  ?  i 
C rnd-4_family-       7342 TATCTCNAGCATCCATTTGTCNTNTTCTGCTAGTCCTTCTCCNCCNAGTT 7293

  scaffold156|s     369142 CCATTTGGGCTTCGATTTCCTGTAACAGTTGCTCTTTACCTTTAATGGCG 369191
                            i     ? i   ?  i  i  ? ?v     i  i  ?  i  vi ?  v
C rnd-4_family-       7292 CTATTTGNGTTTCNATCTCTTGNANGAGTTGTTCCTTNCCCTTTGTNGCT 7243

  scaffold156|s     369192 ACAAGTCCGGAAAAATTATCGTGAATGGTGAGGTTGCGATAGATCCACAT 369241
                             i?iv  v ?v vv  i     ?  v  ? v   ?           ? i
C rnd-4_family-       7242 ACGNAGCCCGNCATCTTGTCGTGNATCGTNATGTTNCGATAGATCCANAC 7193

  scaffold156|s     369242 GCCGTGTGTCGCCTCTATAAGTTTTTGTGCCCGCGATTGTGACCAGCTTT 369291
                           ?        v     v ??       v?ii?v i vv  v v   ??i  
C rnd-4_family-       7192 NCCGTGTGTGGCCTCGANNAGTTTTTTNATNAGTGCGTGAGCCCANNCTT 7143

  scaffold156|s     369292 TAACAGAGTGGCGGCTT--CGTGGGAG--GAGCAAATC-GTGATGACAAA 369336
                           --i --v i i?i    --vi    i --v  ? vi  -   iv v ? i
C rnd-4_family-       7142 --GC--TGCGANAGCTTGCAATGGGGGCCTAGNACGTCTGTGGAGTCNAG 7097

  scaffold156|s     369337 TCTCGACAAGTTCACGAGATATCATTCCCTCCATAGTCCGCCGCCAACCA 369386
                           ?v-v  vi     vivi  v ?   ?        v  ? vv     ?  i
C rnd-4_family-       7096 NA-GGAGGAGTTCCTTGGAGANCATNCCCTCCATCGTNCTGCGCCANCCG 7048

  scaffold156|s     369387 ATGTGGCTTTGCGACCGTAGGAAGGGTGTGTA 369418
                             ? v ii   ?  ?  ? v     v?     
C rnd-4_family-       7047 ATNTTGTCTTGNGANCGNATGAAGGCNGTGTA 7016

Matrix = 20p45g.matrix
Kimura (with divCpGMod) = 27.93
Transitions / transversions = 0.94 (66/70)
Gap_init rate = 0.04 (24 / 619), avg. gap size = 1.25 (30 / 24)


1224 29.71 4.36 4.03 scaffold156|size385039 369568 370507 (14567) C rnd-4_family-227#LINE/Ambal (762) 6867 5925 m_b1938s001i45 36767

  scaffold156|s     369568 CTCTCCCAACCTCCGGGCAATAAAGGAGATGCTCCGCGGTCTCCTTATGT 369617
                                  i ii  ivv   i?i         iii  iv     i  ii v
C rnd-4_family-       6867 CTCTCCCGATTTCTCTGCAGNGAAGGAGATGTCTCGTTGTCTCTTTGCGG 6818

  scaffold156|s     369618 -AGCGTGCAGCTTGGGCAGGTGTTGCCCAGGTGGGCGTAGGCTTTCTGTT 369666
                           -   i-   ii v     v  ? iv  ?         v  v         
C rnd-4_family-       6817 GAGCA-GCAATTGGGGCATGTNTCTCCNAGGTGGGCGAAGTCTTTCTGTT 6769

  scaffold156|s     369667 TTGATAGGTTTGCGAGGACAGCGCAGACGCCGAATACCTGTTTTCCAGCG 369716
                            v  i  i v v v     v   v v  ?   v          ?      
C rnd-4_family-       6768 TAGACAGATATCCTAGGACCGCGGACACNCCGTATACCTGTTTNCCAGCG 6719

  scaffold156|s     369717 AACATCTGAAACATTTTCGGAAT--CGTGGAGAAGGTC---GAGTGCACT 369761
                               vi  i        i  v  --i   v   ivv i---     -   
C rnd-4_family-       6718 AACAATTGGAACATTTTTGGTATGCTGTGTAGAGTTTTATGGAGTG-ACT 6670

  scaffold156|s     369762 TGTGTCCAGGCAACTTCGTTGAA--CTGTGATGGGGAAAGGATGCCAAGG 369809
                            ---i      i       i   --  viii --v           i  v
C rnd-4_family-       6669 T---CCCAGGCGACTTCGTCGAAGGCTTCAGT--CGAAAGGATGCCGAGC 6625

  scaffold156|s     369810 ATATTGTATAACG--TACGAGCTTCTGTGA-GGTGGGCGTGGAATCTAAG 369856
                           vvivi v ? i  -- v --      -  v-vi  v    i v   v?  
C rnd-4_family-       6624 CGGGCGAANAGCGATTTC--GCTTCT-TGCTTATGCGCGTAGTATCGNAG 6578

  scaffold156|s     369857 GATGTTGTCCGTGTCCGAAGTG-ATTT--TTTGACCGCGAGAGAATAGGA 369903
                            iv vv     v   ?      -    -- v   i  vv - vv  iiv 
C rnd-4_family-       6577 GGAGGAGTCCGAGTCNGAAGTGCATTTTATGTGATCGATA-ATCATGACA 6529

  scaffold156|s     369904 AGCTTGGTTCCATTGGAGGGAAGAGTGAGA---GCC-GAGTGGTTCCGAT 369949
                             --v     v v?   iiviv vi vi  ---  i- i    ---- i 
C rnd-4_family-       6528 AG--GGGTTCAAGNGGAAATGCGCATTGGACTTGCTGGGGTGG----GGT 6485

  scaffold156|s     369950 -TGTGTCATAAATACGTTGCTTTGCCATAGCGTCACATGCGCAGTTGAGT 369998
                           -   vi   -v  v v i       ivii     i  v        ?   
C rnd-4_family-       6484 ATGTTCCAT-TATCCTTCGCTTTGCTTCGGCGTCGCAGGCGCAGTTNAGT 6436

  scaffold156|s     369999 TGCGCTGGTCGATCGAGTGTTTTCGAGTTGTCATT--GTCGTCCTGATGC 370046
                             ? v?  ?  ?vv    v v v v   i --i  --            i
C rnd-4_family-       6435 TGNGANGGNCGNGAGAGTTTGTGCCAGTCG--GTTGAGTCGTCCTGATGT 6388

  scaffold156|s     370047 GCTTTTACATGGTTTAGTTTTGTCTT---GAATGGGAAATCGCATCCG-T 370092
                             i  v  i  i --- v v?   vv---   i   vii? v ivv? - 
C rnd-4_family-       6387 GCCTTGACGTGAT---GGTANGTCGGGGAGAACGGGTGGNCTCGAGNGAT 6341

  scaffold156|s     370093 GGAGGACAATTAATCGTAA-TACGTCAGAATGCTTCCAGTTGGGTGGGCA 370141
                              v    -- i i v   -v     v vi  i     v     -   v 
C rnd-4_family-       6340 GGATGACA--TGACCTTAAGGACGTCTGCGTGTTTCCATTTGGG-GGGAA 6294

  scaffold156|s     370142 T--TGGAGTGTGGACAGCCTATCCCCTGTTTTTAGGGCTCCTTGGCAATC 370189
                            --iv   i -  iv   v v ivviv   iv  iv  i   vv      
C rnd-4_family-       6293 TGCCCGAGCG-GGGGAGCGTTTTGATGGTTCGTAACGCCCCTGTGCAATC 6245

  scaffold156|s     370190 AGAGTATATC--CGAGCTGTTCCCTCCAGGGAGGGCCGAGTTTTCTGTAC 370237
                           v  i  v   --i vi i vi  ivii ii vv  ii i ii vv  v i
C rnd-4_family-       6244 CGAATAGATCTTTGCACCGACCCTGTTAAAGTCGGTTGGGCCTGGTGGAT 6195

  scaffold156|s     370238 CCTGTGAAGAATCAAGAGTATGGCCATCAGCCCAAGAAGTTCTCCTCTGT 370287
                           v     ?  i  v i v v  v     v  v  ? vi        i viv
C rnd-4_family-       6194 GCTGTGNAGGATGAGGTGGATCGCCATAAGGCCNATGAGTTCTCCCCGAA 6145

  scaffold156|s     370288 AGGCATTCTTGTGAGGGGACGTGTCTGT------GAACAATAGGGTGAGT 370331
                               i  vviivi?              ------   - i ii ?i iv 
C rnd-4_family-       6144 AGGCGTTGGCAGANGGGGACGTGTCTGTCGTAGAGAA-AGTGAGNCGGTT 6096

  scaffold156|s     370332 CTT-CCGTTACCCCTGGAGCACTCGATAATGATGGCCGCTGCGCAGACAG 370380
                              - i  i?  ------i     v  i  v iv  i ?v v   ?  v?
C rnd-4_family-       6095 CTTACTGTCNCC------ACACTCCATGATTACCGCTGNGGAGCANACCN 6052

  scaffold156|s     370381 TGCTGTTGAGTTCCCGGATGTAGGATCCGTCTGCTACACAGATGAGGGTG 370430
                           iivv  v   i    ?v  i? ?  v     v vi        v iv   
C rnd-4_family-       6051 CAGGGTGGAGCTCCCNTATANANGAGCCGTCGGACACACAGATCAATGTG 6002

  scaffold156|s     370431 TCGCTGGCGATGGCGTCGTAAATCCATTCG-CCGTCACCTGAACAAATCA 370479
                           i   v  v   ? vv v   v ?   vvv -     -     ii iv?  
C rnd-4_family-       6001 CCGCGGGAGATNGATTGGTATANCCAGGAGCCCGTC-CCTGAGTAGTNCA 5953

  scaffold156|s     370480 AGT-TGTC--CCAGATGTGTTGATTTGGCCA 370507
                           i  -i   --    -  -    -  i i   
C rnd-4_family-       5952 GGTCCGTCCACCAG-TG-GTTG-TTCGACCA 5925

Matrix = 20p45g.matrix
Kimura (with divCpGMod) = 36.15
Transitions / transversions = 0.90 (127/141)
Gap_init rate = 0.06 (60 / 939), avg. gap size = 1.32 (79 / 60)


1423 23.48 2.86 3.21 scaffold156|size385039 369977 370570 (14504) C rnd-1_family-955#Unknown (2) 594 3 m_b1938s001i46 36768

  scaffold156|s     369977 AGCGTCACATGCGCAGTTGAGTTGCGCTGGTCGATCGAGT-GTTTTCGAG 370025
                                 i  v              ? vv ??  ?vv    - v ?i i -
C rnd-1_family-        594 AGCGTCGCAGGCGCAGTTGAGTTGNGAGGNNCGNGAGAGTTGGTNCCAA- 546

  scaffold156|s     370026 TTGTCATTGTCGTCCTGATGCGCTTTTACATGGT--TTAGTTTTGTCTTG 370073
                           -i vvii ?     i  i     i  ?  i    -- v?  viv  v-- 
C rnd-1_family-        545 -CGGAGCTNTCGTCTTGGTGCGCCTTNACGTGGTGGTANGTGCGGTG--G 499

  scaffold156|s     370074 AATGGGAAATCGCATCCGTGGAGGACAATTAATCGTAATACGTCAGAATG 370123
                                   i  viv?     ?   i v v  v iv? iv i   ? vi  
C rnd-1_family-        498 AATGGGAAGTCCTTNCCGTGNAGGGCTAATACTTTNAGGATGTCNGCGTG 449

  scaffold156|s     370124 CTTCCAGTTGGGTGGGCATTGGAG---TGTGGACAGCCTATCCCCTGTTT 370170
                                 ?     v   -  iv i --- v    v --- ivvvv    ? 
C rnd-1_family-        448 CTTCCANTTGGGAGGG-ATCCGGGATTTCTGGAGA---TGGAGACTGTNT 403

  scaffold156|s     370171 TTAGGGCTCCTTGGCAATCAGAGTATATCCGAGCTGTTCCCTCCAGGGAG 370220
                            v  ?  ?  ivv   i  ?     v   i??i i v   i  v   vvv
C rnd-1_family-        402 TGAGNGCNCCCGTGCAGTCNGAGTAGATCTNNACCGATCCTTCGAGGTCC 353

  scaffold156|s     370221 GGCCGAGTTTTCTGTACCCTGTGAAGAATCAAGAGTATGGCCATCAGCCC 370270
                                v ?i  v  v  v     ?  i  ? i v ?  ?    ??  v  
C rnd-1_family-        352 GGCCGTGNCTTATGAACGCTGTGNAGGATNAGGTGNATNGCCANNAGGCC 303

  scaffold156|s     370271 AAGAAGTTCTCCTCTGTAGGCATTCTTGTGAGGGGACGTGTCTGTGAACA 370320
                           ?  ?     ?    v v ?  i  vvi?vii       i   ?  ? ??i
C rnd-1_family-        302 NAGNAGTTCNCCTCGGAANGCGTTGGCNGAGGGGGACGCGTCNGTNANNG 253

  scaffold156|s     370321 ATAGGGTGAGTCTTCCGTTACCCCTGGAGCACTCGATAATGATGGCCGCT 370370
                            ?    vv    vi   iii   iiv     i  ?  i     v     ?
C rnd-1_family-        252 ANAGGGACAGTCGCCCGCCGCCCTCTGAGCATTCNATGATGATCGCCGCN 203

  scaffold156|s     370371 GCGCAGACAGTGCTGTTG-AGTTCCCGGATGTAGGATCCGTCTGCTACAC 370419
                            v   ?  -  ?iv v  -       v    ? ?  ?     i vv  i 
C rnd-1_family-        202 GAGCANAC-GTNTGGGTGNAGTTCCCTGATGNANGANCCGTCCGAGACGC 154

  scaffold156|s     370420 AGATGAGGGTGTCGCTGGCG-ATGGCGTCGTAAATCCATTCGCCGTCACC 370468
                            ?  ?  ?   i -i ?v  -  v  ?     v ?   ?v?      ?  
C rnd-1_family-        153 ANATNAGNGTGCC-TTNTCGNATTGCNTCGTATANCCANGNGCCGTCNCC 105

  scaffold156|s     370469 TGAACAAATCAAGTTGTCCCAGATGTGTTGAT-----TTGGCCATTTTCG 370513
                           ? ?ii vv   i  i?     vvv      v -----ii      ---- 
C rnd-1_family-        104 NGNGTATTTCAGGTCNTCCCACCAGTGTTGTTCGGGACCGGCCAT----G 59

  scaffold156|s     370514 AAGGAGCG-CGCGGAGG-GTCGGAGGAGAGATAGGGGGCCTGGAAGGGGG 370561
                            --  i  -  i   i -  vv  i   i ? i ? ? ---   i     
C rnd-1_family-         58 A--GAACGTCGTGGAAGTGTGTGAAGAGGGNTGGNGNG---GGAGGGGGG 14

  scaffold156|s     370562 --AATGTGCGA 370570
                           --  i   v  
C rnd-1_family-         13 GCAACGTGAGA 3

Matrix = 20p45g.matrix
Kimura (with divCpGMod) = 28.47
Transitions / transversions = 0.88 (63/72)
Gap_init rate = 0.05 (28 / 593), avg. gap size = 1.29 (36 / 28)


2482 23.94 1.32 1.45 scaffold156|size385039 370751 371581 (13493) C rnd-1_family-956#Unknown (17) 860 31 m_b1938s001i47 36769

  scaffold156|s     370751 GTCGTATTTCCAGTGCCAAATGATGTGTG---TCTGATTTTGGAGGAGTC 370797
                                  ivv  vv?   ?  ?       ---     ----   ivivv 
C rnd-1_family-        860 GTCGTATCGGCATGNCCANATNATGTGTGGGGTCTGA----GGAACGCGC 815

  scaffold156|s     370798 CCAATCCCTGTCGTCTTCTGCCGCCTGGGGCTACCTGAGTGAGTACTTCT 370847
                              i ii v viv? v   ?     i     v vi  i v  ?vi     
C rnd-1_family-        814 CCAGTTTCGGGTTNCGTCTNCCGCCCGGGGCGAGTTGGGAGANGGCTTCT 765

  scaffold156|s     370848 TTCCATAGTTCCAGTGCCCCGGTGGTTGGCTTGCGGG-TGCTGAATCTGA 370896
                           i?      ?v v iv  v v? v  v?  -    v v- ? i   ? v v
C rnd-1_family-        764 CNCCATAGNGCGAAGGCGCGNGGGGGNGG-TTGCTGTCTNCCGAANCGGT 716

  scaffold156|s     370897 GAGAGGACCAT-TGCTGCCCGACAGGTCTAAGGGATAGGTA----GCGTT 370941
                           i? v       -i v      ?i--   vvi  ?iv     ----     
C rnd-1_family-        715 ANGTGGACCATGCGGTGCCCGNT--GTCGCGGGNGGAGGTATTGGGCGTT 668

  scaffold156|s     370942 TCTCAAGGGATCTGCCATCCGCCTGGAAGATATCTGATTCATAAACTACC 370991
                           ----i v  v?  ?  i  ?  ? v   ? ii  ?     iv ? vi  i
C rnd-1_family-        667 ----GATGGTNCTNCCGTCNGCNTCGAANACGTCNGATTCGAANAGCACT 622

  scaffold156|s     370992 TGTTGATGGAGCCTAACT-TCGTTGAGGATGAGGCATTCTTCAGGGGAGT 371040
                                i  ?  ? v?  i- v?        vvv      ?  v       
C rnd-1_family-        621 TGTTGGTGNAGNCGNACCGTGNTTGAGGATCTTGCATTCNTCCGGGGAGT 572

  scaffold156|s     371041 ACCCGCACTCTTCAAACGACACCATGAGCCATTTGTCATTCATTCGAGGT 371090
                            i   vv  v   i  ? v i    ?     ii    i v vi  vi  ?
C rnd-1_family-        571 ATCCGGCCTGTTCGAANGCCGCCATNAGCCACCTGTCGTGCTCTCTGGGN 522

  scaffold156|s     371091 AATCTAAAATAGTCCGTC-CTGATGTGAAGCTGTAACCCGAATCGGTGAA 371139
                            i - ii  v  vi   i- i  v v i  ?  v  ?iv   ?    v? 
C rnd-1_family-        521 AGT-TGGAAGAGGTCGTTGCCGAGGAGGAGNTGGAANTGGAANCGGTCNA 473

  scaffold156|s     371140 GTTTTTCCCACAATGATTTTAGGAAGCTATCTGTGACTCTTTGTCCGTAC 371189
                                     ? i?v??  vvi     ii  i  ?i i vv?vv     i
C rnd-1_family-        472 GTTTTTCCCANAGNCNNTTGCAGAAGCCGTCCGTNGCCCGGNCGCCGTAT 423

  scaffold156|s     371190 CTCGTGTAGTCTTGGAGGAATGGTTGGGGTGATATGCCGAGTTCTATAAT 371239
                           i i?i   vvvvv             ? ii  v     ?     vvvi  
C rnd-1_family-        422 TTTNCGTATGGGAGGAGGAATGGTTGNGACGAGATGCCNAGTTCGCAGAT 373

  scaffold156|s     371240 TAGCAGTTCTAGTGACATTTGGAGTTGTACTCCGATGAGTGATTGTGTGC 371289
                           i  v     ? ??        ?     ?  ?  ? i  vi   v??  ? 
C rnd-1_family-        372 CAGGAGTTCNANNGACATTTGNAGTTGNACNCCNACGACCGATGNNGTNC 323

  scaffold156|s     371290 CGTAGGGCGTGTGGAATCATTTGTAGGATTCGATCATGGCCTCTATTCCC 371339
                                v ? i  i   iiv      ? v   ?    ?   i     ?   
C rnd-1_family-        322 CGTAGTGNGCGTAGAACTTTTTGTANGCTTCNATCANGGCTTCTATNCCC 273

  scaffold156|s     371340 CAATGTGGGAATCCCGGTCCATAGAAACTGTTGCTTAGGTAACGTAATTC 371389
                             i  ?     ?  ?i ?  i     v ivv  ii?   ? v vv i   
C rnd-1_family-        272 CAGTGNGGGAANCCNAGNCCGTAGAATCCTGTGTCNAGGNATCTGAGTTC 223

  scaffold156|s     371390 ACGCCTTGCTGATCGTATTAGCCCCCCGATGGGAGCCATCCAAAAGTAAG 371439
                           v  ii ?        v  ?  ?  ?  ?  ?  i        iv    v 
C rnd-1_family-        222 CCGTTTNGCTGATCGGATNAGNCCNCCNATNGGGGCCATCCAGTAGTACG 173

  scaffold156|s     371440 GACGGTGCATGGCTAAGACTAGTTCCTCGTATGAACTTGTATTGGAACTG 371489
                            ?        ?  ?i?   ? ?v  i v v v ?iviv  i  ? vi v?
C rnd-1_family-        172 GNCGGTGCATNGCNGNGACNANGTCTTGGAAGGNGGCGGTGTTNGCGCAN 123

  scaffold156|s     371490 AGTCCGTACCGGACCTTTGGCCAAAATTTTCGTTCAACGCTGATGTGGAA 371539
                             v      iv  ?i  ?     i     iiv v ?              
C rnd-1_family-        122 AGGCCGTACTTGANTTTNGGCCAGAATTTCTTTGCNACGCTGATGTGGAA 73

  scaffold156|s     371540 GTCCCTTGGTCTGAGCCCAGAGTTCCTGGCTTGTTGTGCCCA 371581
                              i v   i v?  ?  v        ?   ? viv      
C rnd-1_family-         72 GTCTCGTGGCCGNAGNCCTGAGTTCCTNGCTNGACTTGCCCA 31

Matrix = 20p45g.matrix
Kimura (with divCpGMod) = 28.62
Transitions / transversions = 0.87 (91/105)
Gap_init rate = 0.02 (18 / 830), avg. gap size = 1.28 (23 / 18)

1169 22.90 1.54 2.33 scaffold156|size385039 371337 371725 (13349) C rnd-1_family-967#Unknown (0) 411 26 m_b1938s001i48 36769

  scaffold156|s     371337 CCCCAATGTGGGAATCCCGGTCCATAGAAACTGTTGCTTAGGTAACGTAA 371386
                                i  ?     ?  ?i ?  i     v ivv  ii?   ? v vv i
C rnd-1_family-        411 CCCCAGTGNGGGAANCCNAGNCCGTAGAATCCTGTGTCNAGGNATCTGAG 362

  scaffold156|s     371387 TTCACGCCTTGCTGATCGTATTAGCCCCCCGATGGGAGCCATCCAAAAGT 371436
                              v  ii ?        v  ?  ?  ?  ?  ?  i        iv   
C rnd-1_family-        361 TTCCCGTTTNGCTGATCGGATNAGNCCNCCNATNGGGGCCATCCAGTAGT 312

  scaffold156|s     371437 AAGGACGGTGCATGGCTAAGACTAGTTCCTCGTATGAACTTGTATTGGAA 371486
                            v  ?        ?  ?i?   ?  v  i v v v ?iviv  i  ? vi
C rnd-1_family-        311 ACGGNCGGTGCATNGCNGNGACNAGGTCTTGGAAGGNGGCGGTGTTNGCG 262

  scaffold156|s     371487 CTGAGTCCGTACCGGACCTTTGGCCAAAATTTTCGTTCAACGCTGATGTG 371536
                            v?  v      iv  ?i  ?     i     iiv v ?           
C rnd-1_family-        261 CANAGGCCGTACTTGANTTTNGGCCAGAATTTCTTTGCNACGCTGATGTG 212

  scaffold156|s     371537 GAAGTCCCTTGGTCTGAGCCCAGAGTTCCTGGCTTGTTGTGCCCACGTGG 371586
                                 i v   ? v?  ?  v        ?   ? viv      -  v 
C rnd-1_family-        211 GAAGTCTCGTGGNCGNAGNCCTGAGTTCCTNGCTNGACTTGCCCA-GTCG 163

  scaffold156|s     371587 ATGCGC---GGTCGACCATG-TATTGGAGTG-AGCTTGTAGAGGCCCCGG 371631
                            - ?  --- vi    vi  - ii i i   -  v  -----  i  v i
C rnd-1_family-        162 A-GNGCTTTGTCCGACAGTGCTGCTAGGGTGCAGATT-----GGTCCGGA 119

  scaffold156|s     371632 TTGGGC-AAGTGGAGCCACCAAGTGTGATGGATGGGGTGTGCACCGAAAG 371680
                           --    - i    v?  ?  ?  ?   i  vvv    v  iv  i  i  
C rnd-1_family-        118 --GGGCGAGGTGGTNCCNCCNAGNGTGGTGCTGGGGGAGTAGACTGAGAG 71

  scaffold156|s     371681 TTGCTGAATGGGAGCAAGTGAACCATCCGGTAAGGGGACGTTGAT 371725
                              i  ?  ?  i  ?i?v  i  i  i   viv  ?  vv    
C rnd-1_family-         70 TTGTTGNATNGGGGCNGNGGAGCCGTCTGGTTGTGGNACCGTGAT 26

Matrix = 20p45g.matrix
Kimura (with divCpGMod) = 29.71
Transitions / transversions = 1.02 (44/43)
Gap_init rate = 0.03 (13 / 388), avg. gap size = 1.15 (15 / 13)


253 22.20 7.04 4.83 scaffold156|size385039 372048 372189 (12885) C rnd-4_family-290#LINE/Ambal (3284) 916 772 m_b1938s001i49 36770

  scaffold156|s     372048 ATGACGGTCCATCCTGCTGGTGATGCTCCGTTTCCTTGCATAA-ACCCTT 372096
                             ?i ?      v ?  i  ? v?  v   i ?     i  ? -?   v 
C rnd-4_family-        916 ATNGCNGTCCATGCNGCCGGNGCNGCGCCGCTNCCTTGTATNAGNCCCAT 867

  scaffold156|s     372097 G-----AGTTTTGAGGTGCGCCCGTGCGCCAACCGACCTTTTAGAGTCGC 372141
                            -----    i  vv    vv  i ----- i i?--     ? v?vi? 
C rnd-4_family-        866 GTACGGAGTTCTGTCGTGCCACCAT-----AGCTN--CTTTTNGCNATNC 824

  scaffold156|s     372142 CAAAGGCTGTGTGCAGGAAGAACTGCA---TCTGT-TGTATAGCCTGTAG 372187
                            i  vv i  v v?         i   ---    ?- ii ?  ?vv    
C rnd-4_family-        823 CGAATCCCGTTTTNAGGAAGAACCGCATGGTCTGNATACANAGNAGGTAG 774

  scaffold156|s     372188 CA 372189
                             
C rnd-4_family-        773 CA 772

Matrix = 20p45g.matrix
Kimura (with divCpGMod) = 26.33
Transitions / transversions = 0.88 (14/16)
Gap_init rate = 0.08 (11 / 141), avg. gap size = 1.55 (17 / 11)


5754 21.22 1.08 1.20 scaffold156|size385039 372818 374481 (10593) C rnd-1_family-559#LINE/Ambal (8) 1667 6 m_b1938s001i50 36771

  scaffold156|s     372818 GGACAGTAGGTGCCTGAGAGGACTGATTCCCCGTGCTTGT-TGTTCGCGT 372866
                             iv    ?     vvv      i v?  ?   -  iv ?-   i     
C rnd-1_family-       1667 GGGGAGTANGTGCCGTCGAGGACCGCNTCNCCG-GCCGGNGTGTCCGCGT 1619

  scaffold156|s     372867 TGTAGCCGAAGTCTCCTCGGAGTCGTCCTTGGCAGATCGGAGCTTCCTCC 372916
                               ?     ?  ?     ?  ?  ?     i     ?  i         
C rnd-1_family-       1618 TGTANCCGAANTCNCCTCGNAGNCGNCCTTGACAGATNGGGGCTTCCTCC 1569

  scaffold156|s     372917 GCGAGATGATAGCGTTCACGGTGGATTTTTTCCCATATGGCCGT-CTGTA 372965
                             v  i  i  ?     v           ?     v  ?i -  -i  ? 
C rnd-1_family-       1568 GCCAGGTGGTANCGTTCCCGGTGGATTTTNTCCCAGATNAC-GTGTTGNA 1520

  scaffold156|s     372966 CTTCTGCCTGAGATTCGTATTCGACGATTCACCCCTGCTCATCTTCCACT 373015
                                 vi  i vv     i  vi??  ?v??  v vi v?     ?   
C rnd-1_family-       1519 CTTCTGATTGGGTGTCGTACTCCGNNATNGNNCCGTCTTGNTCTTCNACT 1470

  scaffold156|s     373016 TGTACCGACCAAACGCTCAAGCCTCGCTTCGC----CCCCAGTGCCCAGT 373061
                             ?  ? vv i?     ---  ?  -  ii  ----?  ?  ?       
C rnd-1_family-       1469 TGNACNGCGCGNACGCT---GCNTC-CTCTGCGTTTNCCNAGNGCCCAGT 1424

  scaffold156|s     373062 TGAGCCGTTTCCAGAATGATTTTTCTTTTTCAGACCGCAGTATCTGCAAT 373111
                            v  i   iv      ? vii v     i  ivvii?? vv     ? iv
C rnd-1_family-       1423 TCAGTCGTCGCCAGAANGCCCTGTCTTTCTCGCCTTNNATGATCTGNAGG 1374

  scaffold156|s     373112 ATGCGTCTTTCGGCTGCTTCGTCTTGTTTTTCCTGAGCTATACGCAGTCG 373161
                             ?     i  ?  ?v i      i    v   i i  iiiii i     
C rnd-1_family-       1373 ATNCGTCTCTCNGCNTCCTCGTCTCGTTTGTCCCGGGCCGCGTGTAGTCG 1324

  scaffold156|s     373162 GTTTTCCAAGTGGGCACGCCTATGGCGATGGCCGTGTTTTGTGAAGTATT 373211
                             ?vviv i   v  v    ?i  v  ?  ?        i i        
C rnd-1_family-       1323 GTNGGTGAGGTGTGCCCGCCNGTGTCGNTGNCCGTGTTTCGCGAAGTATT 1274

  scaffold156|s     373212 GACATCTACGTCGGCACTCTGAAAGGCGGTCTTTTATATTTTGGAGAGAT 373261
                           vi    v?iv iv   i    v?  ?     ?v?? v?v i    vi  v
C rnd-1_family-       1273 TGCATCGNTCTTTGCATTCTGTNAGNCGGTCNGNNAGNGTCTGGATGGAG 1224

  scaffold156|s     373262 CGGGATTGTGGGTTGTCGATGTGGCACCACCGAGCCTGCTGTAGGAGGTT 373311
                           v    vvi?    i      ?     ? i?  ?  i  ?i i--      
C rnd-1_family-       1223 AGGGAGAANGGGTCGTCGATNTGGCANCGNCGNGCTTGNCGC--GAGGTT 1176

  scaffold156|s     373312 GCCTTTGTTCTTGATCCGTCCCGCCCAGTATCGTAGTAGAGATCGGTAAA 373361
                           ?        i      iv?  ?        i  ?  v  i  ?     iv
C rnd-1_family-       1175 NCCTTTGTTTTTGATCTTNCCNGCCCAGTACCGNAGGAGGGANCGGTAGC 1126

  scaffold156|s     373362 CTAGGGATCTTTTTATCCAGAGAGAGGCTTCCGGTGAAAATGGGATCTGC 373411
                           v?    v? v         ?  i  ?     ?  ?  i  ?     ?i ?
C rnd-1_family-       1125 ANAGGGTNCGTTTTATCCANAGGGANGCTTCNGGNGAGAANGGGATNCGN 1076

  scaffold156|s     373412 CCTGACTTGAGCTTCCGGCACCGGCGCTCCGCGTGATGCATGAGTTGGGA 373461
                             ?        i        vi?v  i  ?     i     ?     ? ?
C rnd-1_family-       1075 CCNGACTTGAGTTTCCGGCAGTNCCGTTCNGCGTGGTGCATNAGTTGNGN 1026

  scaffold156|s     373462 TGTTGTACGGTCGATCGAGTTAAGGGCCGATTGGAGTTCT-TGTTTATCT 373510
                           viiv  viv        ?  i?  vvi  v        vv-    vi---
C rnd-1_family-       1025 GACGGTCTTGTCGATCGNGTCNAGCTTCGCTTGGAGTTGGGTGTTGG--- 979

  scaffold156|s     373511 CCGTTAGATCTG----CTGAGTGCGTTGAGTTTCGGAATGATACGGTGGC 373556
                           -- vvi iv?  ---- v   i i   ?        i     v      i
C rnd-1_family-        978 --GGAGGGGNTGTCGACGGAGCGTGTTNAGTTTCGGGATGATCCGGTGGT 931

  scaffold156|s     373557 GGAGTATCTGATCTTCCAGCAAGTCAGTGTACCTCTCAGCACATCGTGGG 373606
                              v? v   i ?   ?  v v  ?iv    ?? v  ? vi  v  ?   
C rnd-1_family-        930 GGATNAGCTGGTNTTCNAGGATGTNGTTGTANNTGTCNGAGCAGCGNGGG 881

  scaffold156|s     373607 ATTTTCGTGTTGAGTCGACGGGCAGTTGGGCGTTTCACCGGCTGTGGGTT 373656
                                ?     ?  ?  v ??  v iv        v i?  i  ?     
C rnd-1_family-        880 ATTTTNGTGTTNAGNCGTCNNGCTGCGGGGCGTTTGATNGGTTGNGGGTT 831

  scaffold156|s     373657 GAGACCGACCAAGGAAGAAGTGGAAAAGTCAAGTATGAAAGGGCGGTGGT 373706
                              ?  v    ??  vvi    vvi v   ?  v ?   ? ?v       
C rnd-1_family-        830 GAGNCCCACCANNGATCGAGTGCTGATGTCNAGGANGAANGNCCGGTGGT 781

  scaffold156|s     373707 CGCCTACCCCAAATCCAATTGGGAGGGTGCAGGCATTTCTCACTTCAATA 373756
                            ?  v     iv ?  ?  ?  v v? i    i i   viv i   ? ii
C rnd-1_family-        780 CNCCGACCCCGTANCCNATNGGCATNGCGCAGACGTTTGCGATTTCNACG 731

  scaffold156|s     373757 TCCGGGGACGCCCACACCTCGTCGATGGGACGGGATCCTCTGAAATGAGT 373806
                             i    v? i   v i?v          i     v  ? v   i  ?  
C rnd-1_family-        730 TCTGGGGTNGTCCAGATNGCGTCGATGGGGCGGGAGCCNCGGAAGTGNGT 681

  scaffold156|s     373807 TGCGGTGAGATCGTTGCCGGTTGAGTGTCTTACCGTTTCTCTCAAGTCGA 373856
                           ?  v  ?  ? v?v?   ?  ?   vv?vviiiv     ? v? i   ? 
C rnd-1_family-        680 NGCCGTNAGNTGNGNGCCNGTNGAGGCNAGCGTGGTTTCNCGNAGGTCNA 631

  scaffold156|s     373857 GTCCCTCAGAGTGGGTG---AGTGCCTTGCCGAGACGGCTTTGGTAGACG 373903
                            ?i  --- i   v v ---  v  ?iv?  ?  ?v   i?vv   ?   
C rnd-1_family-        630 GNTCC---GGGTGTGAGACCAGGGCNCGNCCNAGNGGGCCNGTGTANACG 584

  scaffold156|s     373904 TGATCGTTTGCATCCAGGCATACTATCAAGT-GCCTGCCTTCATGTCGCC 373952
                             i     ?  i  ?     ?  v - i   - i  ?     v    v  
C rnd-1_family-        583 TGGTCGTTNGCGTCNAGGCANACGA-CGAGTCGTCTNCCTTCCTGTCTCC 535

  scaffold156|s     373953 ATGTCTGGAGGAGGGCTAGCACATCATCTTTGAATTTTCGGCGTGGGCAG 374002
                            ??  vv?      v v v? vi  v    i   i  ?  v  v     ?
C rnd-1_family-        534 ANNTCGTNAGGAGGTCGATNAGGTCCTCTTCGAACTTNCGTCGGGGGCAN 485

  scaffold156|s     374003 GAAACGTCGCTGTTTGCAATTGTCATGTAGGCTCGTTGCAGCTGATAAGA 374052
                            viii   vi v  ?  v iv  v v   ?        ?  i  i  ?  
C rnd-1_family-        484 GTGGTGTCTTTCTTNGCCACGGTGAAGTANGCTCGTTGNAGTTGGTANGA 435

  scaffold156|s     374053 GGAAGAG-GTGTGAGAACTGGGGGTGCGGCATGGTTTATAACCCACCAGG 374101
                           ? vi  ?-  -  ?  ?vv? ?   ?     ?  v  i  ?     ? ??
C rnd-1_family-        434 NGTGGANTGT-TGNGANGGNGNGGTNCGGCANGGGTTGTANCCCACNANN 386

  scaffold156|s     374102 ATGGTGGTTAGGTGGTCTTCTCTTCCCGCGAACGTCATGTACGTCCATCG 374151
                            iv     v v   ?i       ?  ? v   ?        ? v     ?
C rnd-1_family-        385 ACCGTGGTGACGTGNCCTTCTCTNCCNGAGAANGTCATGTANGACCATCN 336

  scaffold156|s     374152 AGCGAGGCCCGTGGAGTCCATGCCTGATAAATCGGGGCGGATTAGGCTGG 374201
                           i  v     ?   ?v      ?  v  ? i?  ?  ?    v?     ? 
C rnd-1_family-        335 GGCCAGGCCNGTGNTGTCCATNCCGGANAGNTCNGGNCGGAGNAGGCTNG 286

  scaffold156|s     374202 CGAGCTCCCCGTAGGCGACCATGCCCGTTCCTCCTTCCATGCGTCTCCCT 374251
                            v  i  ?     ?  v        i  v  ?        v   i i  ?
C rnd-1_family-        285 CCAGTTCNCCGTANGCCACCATGCCTGTGCCNCCTTCCATCCGTTTTCCN 236

  scaffold156|s     374252 AGCGAGCGTACGGCTGGGTGTCGAATGTTACCTCCTATGGCCTTGGTAAG 374301
                             ?  vivvi  ii?      ?vi ?   i  ?     ?   iv?  i  
C rnd-1_family-        235 AGNGATTTGGCGATNGGGTGTNTGANGTTGCCNCCTATNGCCCGNGTGAG 186

  scaffold156|s     374302 AGACTCCCCACCGTGGAAGTGTTTGCCGAACCCGTGTTGCCTGTTGTCGC 374351
                           i vi  ?  ?    v   vv    ?v   i?      i i     ?  vi
C rnd-1_family-        185 GGTTTCNCCNCCGTCGAACAGTTTNGCGAGNCCGTGTCGTCTGTTNTCTT 136

  scaffold156|s     374352 GGTGTAAGAAGTTAATTTTGTGCTCATTGAAAGCAAAGACGTTGATTTCT 374401
                           v   iiv      ?     i     i     v  i  ?    i? ii  i
C rnd-1_family-        135 TGTGCGCGAAGTTNATTTTATGCTCGTTGAACGCGAANACGTCNACCTCC 86

  scaffold156|s     374402 TTGTCATCGATTATACTCATTAAGCGTTGCGC--CTTAGTATTACCACCT 374449
                           v    i     v  i i   --i  v  vi ?--i  ?vv   i  ivvv
C rnd-1_family-         85 ATGTCGTCGATGATGCCCAT--GGCTTTTTGNAGTTTNTGATTGCCGGAG 38

  scaffold156|s     374450 ACGGATGGTGAGATGCCATTCAAATTCTCATA 374481
                           v?v     v ?      i    ii  i  i  
C rnd-1_family-         37 CNCGATGGAGNGATGCCGTTCAGGTTTTCGTA 6

Matrix = 20p45g.matrix
Kimura (with divCpGMod) = 25.31
Transitions / transversions = 0.93 (168/181)
Gap_init rate = 0.02 (29 / 1663), avg. gap size = 1.31 (38 / 29)


7436 19.89 1.67 1.57 scaffold156|size385039 374741 376711 (8363) C rnd-1_family-899#Unknown (76) 1973 1 m_b1938s001i51 36772

  scaffold156|s     374741 TGTGATACGAGGTTGAGT-TGTCCTGGGAGTTTGAGGAGTGACT-TGGCC 374788
                                v v?        ?-  i  i ?vi--   ?i    ?vi -    ?
C rnd-1_family-       1973 TGTGAGAGNAGGTTGAGNCTGCCCCGNTG--TTGNAGAGTNCTTGTGGCN 1926

  scaffold156|s     374789 CCGGCATCTCGAAGTACCTGGATAG---TCCTTGTTGTGTTTGTTAATGA 374835
                             ? iv   iv?  ? ?vvv   ? ---   iv  v ?   -   ?--v?
C rnd-1_family-       1925 CCNGTCTCTTCNAGNANGGTGATNGCTCTCCCAGTGGNGTT-GTTN--TN 1879

  scaffold156|s     374836 ACGGAAAGCGCCTGTGCGGCATTGCGACCTCCTGCCGTTAGAGGTTTTAC 374885
                              i   vi   i i?    i                i i    v   ? 
C rnd-1_family-       1878 ACGAAAATTGCCCGCNCGGCGTTGCGACCTCCTGCCGCTGGAGGATTTNC 1829

  scaffold156|s     374886 ACTGATTACTTGCGGCAGCT-GTGTCCCGACCTCCCGTAATCTCGGAGGG 374934
                             v  i          iv  - ? -  v ??        i  vv    v 
C rnd-1_family-       1828 ACGGACTACTTGCGGCGCCTCGNG-CCGGNNCTCCCGTAGTCGAGGAGCG 1780

  scaffold156|s     374935 GGACCTACTGCGGACTATCCGGAGTTTCCGGGTAGTTCTGCAGCTGGACT 374984
                             vvv??   vv          ?vv          v  vv    v   ii
C rnd-1_family-       1779 GGCGGNNCTGGCGACTATCCGGNCGTTCCGGGTAGATCGTCAGCGGGATC 1730

  scaffold156|s     374985 GGCCTTGCTAGCGATTTCGATAATCG-AGCTCGAGGCGGATCCCTCGGAG 375033
                              v?ii     -----  - iiv  -   -     v iiii      v 
C rnd-1_family-       1729 GGCANCACTAGC-----CG-TGGACGCAGC-CGAGGAGAGCTCCTCGGCG 1687

  scaffold156|s     375034 CTGCAATCCATGTCCTGACTGTCTT---CTACCCGTACTCCAACAGTTGT 375080
                             ?iii   i?     v   ?    --- i               v    
C rnd-1_family-       1686 CTNTGGTCCGNGTCCTCACTNTCTTGATCCACCCGTACTCCAACACTTGT 1637

  scaffold156|s     375081 GGGCGTGTGGCCCGACCGTTTACTGCCACGGTCCTCTTCGGATACTACGC 375130
                                    v        i  i  i  i   i    v  v  ?  ?    
C rnd-1_family-       1636 GGGCGTGTGTCCCGACCGCTTGCTACCGCGGCCCTCGTCCGANACNACGC 1587

  scaffold156|s     375131 TGCTTTCGGAGCCAGCGGA---GGTC--CTACCCGAGATGGGTTTGTCTT 375175
                                  ?   iiiv   v---   i--  v ii vvv     i -- i 
C rnd-1_family-       1586 TGCTTTCNGAGTTGTCGGTCCTGGTTGTCTCCTTGTTCTGGGTCT--CCT 1539

  scaffold156|s     375176 TTGAGATCCGGACTCTTTTTGAGGAGTCTTGGGAGGGTTCTGTGCTTGCT 375225
                            i     ?       v   ?  ?  v  i  ?  ?v v  ?vi   ?  v
C rnd-1_family-       1538 TCGAGATNCGGACTCGTTTNGANGATTCCTGNGANTGGTCNCCGCTNGCG 1489

  scaffold156|s     375226 GCACTGTTTGCTTCATGCATCGTCTTGACGGACTGGGTGCCGTCAAGGTC 375275
                           v iii   ?  i  i     ?           i  v i      v     
C rnd-1_family-       1488 TCGTCGTTNGCCTCGTGCATNGTCTTGACGGATTGTGCGCCGTCTAGGTC 1439

  scaffold156|s     375276 GAAGAGGGTTTGCTGGGAGGCGTATGGCCTCTTCCCTTGGTTTGTAGAGG 375325
                              v  ? i    v          ?  ? vi  v     vii - vvv  
C rnd-1_family-       1438 GAACAGNGCTTGCGGGGAGGCGTANGGNCGTTTGCCTTGCCCT-TCTTGG 1390

  scaffold156|s     375326 CTTCAAACTGTTCCACTACATCCTTCCAC-AGCCTTGATCTTCAAGCGCA 375374
                           ii  iv i  ?v v  ?  i  ii     - ?     v     ?  ?v  
C rnd-1_family-       1389 TCTCGTATTGNACGACNACGTCTCTCCACCANCCTTGCTCTTCNAGNTCA 1340

  scaffold156|s     375375 GTGGAGGCGGTGTTTTCGGCTAACTCATCCGGCGTCAGCAGGGTTTGTGA 375424
                           vi  ? - ? ?   ?  ?v ? ii  iv ?  v  v  v  i     ? v
C rnd-1_family-       1339 CCGGNG-CNGNGTTNTCNTCNAGTTCGGCNGGGGTGAGGAGAGTTTGNGT 1291

  scaffold156|s     375425 TTCAGAATCCCATTCACACATGTGAG-CTTCATGTATAAGCTGGGGGTTA 375473
                              ?  i     i  i  ?-  ? ? -    i  v  i  i  v    i?
C rnd-1_family-       1290 TTCNGAGTCCCACTCGCAN-TGNGNGGCTTCGTGGATGAGTTGTGGGTCN 1242

  scaffold156|s     375474 ACGAAGGTGCGGAGGAAGTCTTTCAGAAAGGTGGTGTCCACATTTAGGTC 375523
                                   viv?          vv vi  ? ???v   ?  v   v i  
C rnd-1_family-       1241 ACGAAGGTCTTNAGGAAGTCTTGGACGAANGNNNGGTCNACCTTTTGATC 1192

  scaffold156|s     375524 GGTGAGGTGTCCTATGCTGAAGGCAGCGATCTGTTTTGCCAGACCTGTGA 375573
                             i      ?  ii ?v    ?  ?     i     ?  ?  i  ?    
C rnd-1_family-       1191 GGCGAGGTGNCCCGTNGTGAANGCNGCGATTTGTTTNGCNAGGCCNGTGA 1142

  scaffold156|s     375574 TCAGCTTTTCCCCTTCAGGAATGTTAGGGTACACCAGAGACACTGAACCG 375623
                            ?  i     ?  i  v  i     ?     ?     ?  ?  i  i  v
C rnd-1_family-       1141 TNAGTTTTTCNCCCTCTGGGATGTTNGGGTANACCAGNGANACCGAGCCC 1092

  scaffold156|s     375624 AGAGGGACTTGTTGGTGTAGCTCTGCAATCAGGGTGGATGAGTCTTGGAA 375673
                             ?              v v   v  i     ? v   v           
C rnd-1_family-       1091 AGNGGGACTTGTTGGTGGACCTCGGCGATCAGNGAGGAGGAGTCTTGGAA 1042

  scaffold156|s     375674 TTTGAAGAACGATGTGAGGCATTCCCGTCCTGTAAACAAGCGGAGCGTGC 375723
                                    v  v           ?  ?  ?  i  vi??    vvii v
C rnd-1_family-       1041 TTTGAAGAAGGAGGTGAGGCATTCNCGNCCNGTGAAGGNNCGGATGACGG 992

  scaffold156|s     375724 TGCCGTCAGGCTTCAGGAGCGT-AACGGTATCGTTCAGGTCGAGGAATCC 375772
                           ??     v  i  ?vv -  ? -i i? ii     ?     ?     ?  
C rnd-1_family-        991 NNCCGTCCGGTTTNCTG-GCNTGGATNGCGTCGTTNAGGTCNAGGAANCC 943

  scaffold156|s     375773 AAAGACATCTATACTCGTCATGCTGGCGTTATAGTTCGTGGTCTTAACGG 375822
                           i? ?  i  v  i  ?              i        ?  i  ?  ? 
C rnd-1_family-        942 GNANACGTCGATGCTNGTCATGCTGGCGTTGTAGTTCGTNGTTTTNACNG 893

  scaffold156|s     375823 CGAATTTTGCTGCTCTCCGTACATCCCCAGGTGATGACTGCCAGTCGACG 375872
                               i  ?  v    ?  vv ii  ?  v  ? i?           ?  ?
C rnd-1_family-        892 CGAACTTNGCGGCTCNCCTGATGTCNCCTGGNGGNGACTGCCAGTCNACN 843

  scaffold156|s     375873 CCTTCAGTGGGATGGGCTTGGGTTCCCCACCATTTTGTGTAGATACCTGA 375922
                                ?  v  i  ?  v  ? ?v          vvv      ??  ?vv
C rnd-1_family-        842 CCTTCNGTCGGGTGNGCGTGNGNGCCCCACCATTGGTTGTAGANNCCNTT 793

  scaffold156|s     375923 CTTCTTTGCATAGTTGATGAGGTGTGTGACTCGCTCAACTTCCCGTTTAT 375972
                                 v  i  ?    iv     v ?   ?v i  v vv  ?ivi  i 
C rnd-1_family-        792 CTTCTTGGCGTANTTGACCAGGTGAGNGACNAGTTCTAGGTCNTTCTTGT 743

  scaffold156|s     375973 CCACTTCTAAGTGGAGGACCTTACGACAGGTCTGGATGTTAGCCGGGAGA 376022
                            v  i  ? i   ?     ii v ?i  ?  i        ? v?     ?
C rnd-1_family-        742 CGACCTCNAGGTGNAGGACTCTCCNGCANGTTTGGATGTTNGANGGGAGN 693

  scaffold156|s     376023 CGTGCCATGTTCGTTGGTTCGGAGTGCTTGGGGATCCTGGGGACGTTCAT 376072
                            v? v        iv  i  ?              i vv         i 
C rnd-1_family-        692 CTNGACATGTTCGCGGGCTCNGAGTGCTTGGGGATTCGTGGGACGTTCGT 643

  scaffold156|s     376073 ACGGAGGCTACATAAGGGGATGTTGTC-ATATCCCCA--TGATAGGGGGA 376119
                           i  ?     i  -?  ?   v ?v ? -i  ?     --    --?    
C rnd-1_family-        642 GCGNAGGCTGCA-NAGNGGAAGNGGNCGGTANCCCCAGTTGAT--NGGGA 596

  scaffold156|s     376120 GATCTCGGTCCAAGAAGTAGTCTTCTTCTCGCATT-GCAGCTTGGGCTGC 376168
                            i  ?     v i            ?  vi     -  -v i  ?  ?? 
C rnd-1_family-        595 GGTCNCGGTCGAGGAAGTAGTCTTCNTCGTGCATTCGC-TCCTGNGCNNC 547

  scaffold156|s     376169 CTTGAAGATGTCCCTCTGTTCATCTATTAGGGTTTGTCTGTGGGTGAGAG 376218
                                i      ? ?i  i  i  v  v  ?  i  ? v         ? 
C rnd-1_family-        546 CTTGAGGATGTCNCNTTGCTCGTCGATGAGNGTCTGNCGGTGGGTGAGNG 497

  scaffold156|s     376219 CGTAGACAAAATAGATCTGGAATGGGGTCACGGTCTCAATTGCTTGGAGC 376268
                                  i  i     ?vv   ?  ?  v i   i  i i?     ?  i
C rnd-1_family-        496 CGTAGACGAAGTAGATNGCGAANGGNGTGATGGTTTCGACNGCTTGNAGT 447

  scaffold156|s     376269 TCTTTGATCTTAAGTTGGTTGCCGAACCTGGCCCACTCATACAAGATTTG 376318
                             i     i  v ??     ?     i        i  i  vi    i  
C rnd-1_family-        446 TCCTTGATTTTCANNTGGTTNCCGAATCTGGCCCATTCGTAGGAGATCTG 397

  scaffold156|s     376319 AGTGATCAGTTGTTCGGGGTCTTTATCACAAGAGATCAGAATGCAACCGT 376368
                           iv   i   ?v ?  ?        i  i  i  ?  ?iii  ?vv?    
C rnd-1_family-        396 GTTGACCAGNAGNTCNGGGTCTTTGTCGCAGGANATNGAGATNACNCCGT 347

  scaffold156|s     376369 AGGCTTGAG--AGGAAACTCGGCGG--GCCCCGGTTCCTTG---GTCTTC 376411
                            ?  iv i --i  viv  -  v  -- vvvi  i i    ---     v
C rnd-1_family-        346 ANGCCAGGGCCGGGCGTCT-GGAGGAAGGGGTGGCTTCTTGCGCGTCTTG 298

  scaffold156|s     376412 TG-GGTCCTGTGCTCGGCTGGCTTGAAAAGCTCTTGGGTTGAGCCCTTTT 376460
                           v -  ?i   ---- v i   i   i  i  ? v?     ?  v  i  v
C rnd-1_family-        297 AGAGGNTCTG----CCGTTGGTTTGGAAGGCNCGNGGGTTNAGGCCCTTG 252

  scaffold156|s     376461 ACATAATTGCTGAGGGCCGTCATATTGGTAGGGAC-AGGGTGCGAAGATC 376509
                            ii  i                 i  v  ?     -i     -  i   i
C rnd-1_family-        251 ATGTAGTTGCTGAGGGCCGTCATGTTCGTNGGGACTGGGGTG-GAGGATT 203

  scaffold156|s     376510 GACCTCCAAGAGGAGGGTCTTCTGAAGCGTCGTCGGCCGGGTT--TAACG 376557
                            ?  ?  ?  ?  ?     v  ?  i?    ?    i?     -- i   
C rnd-1_family-        202 GNCCNCCNAGNGGNGGGTCGTCNGAGNCGTCNTCGGTNGGGTTGATGACG 153

  scaffold156|s     376558 TCGCGTGTCGATCTGCTATTTTGAGGTTTATCAACAACTGCTGAATAGCA 376607
                           --     iivi  v  v  i  ?     v iv iv ii  i  i  ?  i
C rnd-1_family-        152 --GCGTGCTTGTCGGCGATCTTNAGGTTGACGAGGAGTTGTTGGATNGCG 105

  scaffold156|s     376608 AAGACTGTCTTCTTGCCATTGTCGCCCTCGAACTGCTCGATGCCTTCTTT 376657
                              i ii       v  i     ?  v     i  ?v?? v  i?     
C rnd-1_family-        104 AAGGCCATCTTCTTTCCGTTGTCNCCGTCGAATTGNGNNAGGCTNTCTTT 55

  scaffold156|s     376658 ATTGAAGTCGATGGAGATGTCCACGAGGATATTGCGGTGCTTGTGTTGAT 376707
                           iii         ?     v  v i?    i?        i     ?vvi 
C rnd-1_family-         54 GCCGAAGTCGATNGAGATTTCGATNAGGACNTTGCGGTGTTTGTGNACGT 5

  scaffold156|s     376708 GTGG 376711
                            ?  
C rnd-1_family-          4 GNGG 1

Matrix = 20p45g.matrix
Kimura (with divCpGMod) = 23.09
Transitions / transversions = 1.18 (209/177)
Gap_init rate = 0.03 (51 / 1970), avg. gap size = 1.25 (64 / 51)


5529 23.93 3.89 2.23 scaffold156|size385039 374854 377011 (8063) C rnd-4_family-227#LINE/Ambal (4843) 2786 594 m_b1938s001i52 36767

  scaffold156|s     374854 GCATTGCGACCTCCTGCCGTTAGAGG-TTTTACACTGATTACTTGCGGCA 374902
                             ii  ?              i    -     -  vi i          v
C rnd-4_family-       2786 GCGCTGNGACCTCCTGCCGTTGGAGGGTTTTA-ACAAACTACTTGCGGCC 2738

  scaffold156|s     374903 GCTGTGTCCCGAC-CTCCCGTAATCTCGGAG---GGGGACCTACTGCGGA 374948
                           v  -  iv   i?-        i?iv?    --- v  ?   ??i --- 
C rnd-4_family-       2737 CCT-TGCACCGGNGCTCCCGTAGNTGNGGAGCCGGTGGNCCTNNCG---A 2692

  scaffold156|s     374949 CTATCCGGAGTTTCCGGGTAGTTCTGCAGCTGGACTGGCCTTGCTAGCGA 374998
                                    ?v      i   v  vv    v   ?i   v?ii     vi
C rnd-4_family-       2691 CTATCCGGANGTTCCGGATAGATCGTCAGCGGGANCGGCANCACTAGCCG 2642

  scaffold156|s     374999 TTTCGATAATCGAGCTCGAGGCGGATCCCTCGGAGCTGCAATCCATGTCC 375048
                            --- i- v   v  -v  i v i?ii    ?iv   v vi   ivv   
C rnd-4_family-       2641 T---GG-ACTCGTGC-AGAAGAGANCTCCTCNACGCTCCCGTCCGATTCC 2597

  scaffold156|s     375049 TGACTGTCT---TCTACCCGTACTCCAACAGTTGTGGGCGTGTGGCCCGA 375095
                            v   ?  i---  i               v  ??         ?     
C rnd-4_family-       2596 TCACTNTCCTGGTCCACCCGTACTCCAACACTTNNGGGCGTGTGNCCCGA 2547

  scaffold156|s     375096 CCGTTTACTGCCACGGTCCTCTTCGGATACTACGCTGCTTTCGGAGCCAG 375145
                              i v? vv  i   i    v  v  v  v        i? ?   ??iv
C rnd-4_family-       2546 CCGCTGNCGCCCGCGGCCCTCGTCTGAGACGACGCTGCTCNCNGAGNNGT 2497

  scaffold156|s     375146 CGG--A-GGTCCTACCCGAGATGGGTTTG---TCTTTTGAGATCCGGACT 375189
                              -- -   ii ii --- v  ???iii---  i  ?     v      
C rnd-4_family-       2496 CGGTCATGGTTTTGTC---GCTGNNNCCANCCTCCTTNGAGATGCGGACT 2450

  scaffold156|s     375190 CTTTTTGAGGAGTCTTGGGAGGGTTCTGTGCTTGCTGCACTGTTTGCTTC 375239
                            ?i  v     v  i  ?  ?v v  ivi   v  vviiii   i  i  
C rnd-4_family-       2449 CNCTTGGAGGACTCCTGNGANTGGTCCCCGCTGGCGTTGTCGTTCGCCTC 2400

  scaffold156|s     375240 ATGCATCGTCTTGACGGACTGGGTGCCGTCAAGGTCGAAGAGGGTTTGCT 375289
                           i     ?  ?iv   ?  i  v iv     v        ?  ? i   vv
C rnd-4_family-       2399 GTGCATNGTNCGGACNGATTGTGCCCCGTCTAGGTCGAANAGNGCTTGAG 2350

  scaffold156|s     375290 GGGAGGCGTATGGCCTCTTCCCTTGGTTTGTAGAGGCTTCAAACTGTTCC 375339
                              v?     v v? vi  ?    ?vii?v vvi? ?i  iv    ivvv
C rnd-4_family-       2349 GGGCNGCGTAGGCNCGTTTNCCTTNCCCNTTCTGNGNCTCGTACTGCAGG 2300

  scaffold156|s     375340 ACTACATCCTTCCA-CAGCCTTGATCTTCAAGCGCAGTGGAGGCGGTGTT 375388
                             v  i  i     -  ?     ?  i  v  vv ?vi? v?  ? v  i
C rnd-4_family-       2299 ACGACGTCTTTCCACCANCCTTGNTCCTCTAGGCCNCCNGCNGCNGAGTC 2250

  scaffold156|s     375389 TTCGGCTAACTCATCCGGCGTCAGCAGGGTTTGTGATTCAGAATCCCATT 375438
                           v  ?  ? ?   ?v?v  v  v  v  i     v v  iv  i     i 
C rnd-4_family-       2249 GTCNGCNANCTCNGNGGGGGTGAGGAGAGTTTGGGTTTTCGAGTCCCACT 2200

  scaffold156|s     375439 CACACATGT-GAGCTTCATGTATAAGCTGGGGGTTAACGAAGGTGCGGAG 375487
                            i  i-  i- i     i  v  i  i  ?    ii     v  viv   
C rnd-4_family-       2199 CGCAT-TGCGGGGCTTCGTGGATGAGTTGNGGGTCGACGAATGTCTTGAG 2151

  scaffold156|s     375488 GAAGTCTTTCA-GAAAGGTGGTGTCCACATTTAGGTC-----GGTGAGGT 375531
                                   ?v -   vv  ? -   ?  v  i?    ----- i  -   
C rnd-4_family-       2150 GAAGTCTTNGATGAACTGTNG-GTCNACCTTCNGGTCTCCAAGATG-GGT 2103

  scaffold156|s     375532 GTCCTATGCTGAAGGCAGCGATCTGTTTTGCCAGACCTGTGATCAGCTTT 375581
                            i ?v v?v       ?  i ii       ??  ?  v     v      
C rnd-4_family-       2102 GCCNGAGNGTGAAGGCNGCAACTTGTTTTGNNAGNCCAGTGATGAGCTTT 2053

  scaffold156|s     375582 TCCCCTTCAGGAATGTTAGGGTACACCAGAGACACTGAACCGAGAGGGAC 375631
                             v  i  ?  ii    v     ?  ?  i  vi ?  i  v  ?  ?  
C rnd-4_family-       2052 TCGCCCTCNGGGGTGTTCGGGTANACNAGGGAGGCNGAGCCCAGNGGNAC 2003

  scaffold156|s     375632 TTGTTGGTGTAGCTCTGCAATCAGGGTGGATGAGTCTTGGAATTTGAAGA 375681
                                    ?iv      ?  ?  i v   vvv     ?   i   ? ? 
C rnd-4_family-       2002 TTGTTGGTGNGCCTCTGCNATNAGAGGGGAGTTGTCTTNGAACTTGNANA 1953

  scaffold156|s     375682 ACGATGTGAGGCATTCCCGTCCTGTAAACAAGCGGAGCGTGCTGCCGTCA 375731
                           ??  v     ?vv   i v?     ? ?vi viv  vvii vv      ?
C rnd-4_family-       1952 NNGAGGTGAGNACTTCTCTNCCTGTNANGGACTTGATGACGGAGCCGTCN 1903

  scaffold156|s     375732 GGCTTCAGGAGCGTAACGGTATCGTTCAGGTCGAGGAATCCAAAGACATC 375781
                             i   v   vivii i? v      v           i  iv ?  i  
C rnd-4_family-       1902 GGTTTCCGGACTTCGATNGAATCGTTGAGGTCGAGGAACCCGTANACGTC 1853

  scaffold156|s     375782 TATACTCGTCATGCTGGCGTTATAGTTCGTGGTCTTAACGGCGAATTTTG 375831
                           v     ?              i        ?  i  i        i  i 
C rnd-4_family-       1852 GATACTNGTCATGCTGGCGTTGTAGTTCGTNGTTTTGACGGCGAACTTCG 1803

  scaffold156|s     375832 CTGCTCTCCGTACATCCCCAGGTGATGACTGCCAGTCGACGCCTTCAGTG 375881
                            ?  ? v? ?? ii     ?  v iv  i        ?  v     ?   
C rnd-4_family-       1802 CNGCNCGNCNNATGTCCCCNGGAGGGGATTGCCAGTCNACCCCTTCNGTG 1753

  scaffold156|s     375882 GGATGGGCTTGGGTTCCCCACCATTTTGTGTAGATACCTGACTTCTTTGC 375931
                             i     v  ? v?         iv?v i  ? vi   vi vv   ?  
C rnd-4_family-       1752 GGGTGGGCATGNGANCCCCACCATCGNTTATANAGGCCTTGCGGCTTNGC 1703

  scaffold156|s     375932 ATAGTTGATGAGGTGTGTGACTCGCTCAACTTCCCGTTTATCCACTTCTA 375981
                           iv ?  ? i?     v ?   ?v i  v vv  ?vvi  i  v ii  ? 
C rnd-4_family-       1702 GAANTTNACNAGGTGGGNGACNAGTTCCAGGTCNGCCTTGTCGATCTCNA 1653

  scaffold156|s     375982 AGTGGAGGACCTTACGACAGGTCTGGATGTTAGCCGGGAGACGTGCCATG 376031
                           i   ?  ?   i i  i              ? vv  ?  ? ?? ?    
C rnd-4_family-       1652 GGTGNAGNACCCTGCGGCAGGTCTGGATGTTNGAGGGNAGNCNNGNCATG 1603

  scaffold156|s     376032 TTCGTTGGTTCGGAGTGCTTGGGGATCCT--GGGGACGTTCATACGGAGG 376079
                             vii   i           ?     ?  --   v     vi v  v   
C rnd-4_family-       1602 TTGACTGGCTCGGAGTGCTTNGGGATNCTTGGGGTACGTTGGTTCGCAGG 1553

  scaffold156|s     376080 CTACATAAGGGGATGTTG-TCATATCCCCATGATAGGGGGAGATCTCGGT 376128
                             i  -      iv ?v - ii  i     vvvi v?     i  vi   
C rnd-4_family-       1552 CTGCA-AAGGGGGAGNGGTTTGTACCCCCAGTTCATNGGGAGGTCATGGT 1504

  scaffold156|s     376129 CCAAGAAGTAGTCTTCTTCTCGCATTGCAGCTTGGGC--TGCCTTGAAGA 376176
                            ? ?          v??  vi?    vivvii  ?  --?v         
C rnd-4_family-       1503 CNANGAAGTAGTCTGNNTCATNCATTTTCTTCTGNGCGANTCCTTGAAGA 1454

  scaffold156|s     376177 TGTCCCTCTGTTCATCTATTAGGGTTTGTCTGTGGGTGAGAGCGTAGACA 376226
                               ? ?   i  i  ?  i  v     ? vi  ?  v iv        i
C rnd-4_family-       1453 TGTCNCNCTGCTCGTCNATCAGTGTTTGNCGATGNGTCAACGCGTAGACG 1404

  scaffold156|s     376227 AAATAGATCTGG--AATGGGGTCACGGTCTCAATTGCTTGGAGCTCTTTG 376274
                           ? i    --   -- ?      ? iv     i iv     ?  i  i   
C rnd-4_family-       1403 NAGTAGA--TGGCAANTGGGGTNATCGTCTCGACGGCTTGNAGTTCCTTG 1356

  scaffold156|s     376275 ATCTTAAGTTGGTTGCCGAACCTGGCCCACTCATACAAGATTTGAGTGAT 376324
                             iivv vi   ? ?  i  i        i  i  ?i ?  i  iv ? i
C rnd-4_family-       1355 ATTCGCATCTGGNTNCCAAATCTGGCCCATTCGTANGANATCTGGTTNAC 1306

  scaffold156|s     376325 CAGTTGTTCGGGGTCTTTATCACAAGAGATCAGAATGCAA-CCGTAGGCT 376373
                           v  iv i  i   ? i     i  i      iii  -  v-     v  -
C rnd-4_family-       1305 GAGCAGCTCAGGGNCCTTATCGCAGGAGATCGAGAT-CACTCCGTACGC- 1258

  scaffold156|s     376374 TGA-GAGGAAAC--------TCGGCGGGCCCCGGTTCCTTGGTC-----T 376409
                           -  -  v i ? --------  v  v   iv   v ?     v ----- 
C rnd-4_family-       1257 -GAGGACGGANCGTCTTGGATCCGCTGGCTACGGGTNCTTGGGCATCCAT 1209

  scaffold156|s     376410 T--CTGG--GTCCTGTG----CTCGGCTGGCTTGAAAAGCTCTTGGGTTG 376451
                            --    --   i  v ----  i- i   ?   i  ? v? vv     ?
C rnd-4_family-       1208 TGCCTGGGCGTCTTGAGAGGTCTT-GTTGGNTTGGAANGANCGAGGGTTN 1160

  scaffold156|s     376452 AGCCCTTTTACATAATTGCTGAGGGCCGTCATATTGGTAGGGACAGGGTG 376501
                             v  i  v ii  i  i  ?     v     i  v ?i  ?  ?  ?vv
C rnd-4_family-       1159 AGGCCCTTGATGTAGTTACTNAGGGCAGTCATGTTTGNGGGNACNGGNGC 1110

  scaffold156|s     376502 CGAAGATCGACCTCCAAGAGGAGGGTCTTCTGAAGCGTCGTCGGCCGGGT 376551
                           ? ?i   i    ?  v  v  ?     ?  ?  iv ?  ?  ? i??   
C rnd-4_family-       1109 NGNGGATTGACCNCCCAGCGGNGGGTCNTCNGAGTCNTCNTCNGTNNGGT 1060

  scaffold156|s     376552 TTAACGTCGCGTGTCGATCTGCTATTTTGAGGTTTATCAACAACTGCTGA 376601
                            v vv  ?  ? ?iiv   ?  ?  i  v     v v? vv i  ?   i
C rnd-4_family-       1059 TGATGGTNGCNTNCTTATCNGCNATCTTCAGGTTGAGNATGAGCTNCTGG 1010

  scaffold156|s     376602 ATAGCAAAGACTGTCTTCTTGCCATTGTCGCCCTCGAACTGCTCGA-TGC 376650
                             i  i  i  ii  ?    ?  i    ---  v     ?  v?i -   
C rnd-4_family-       1009 ATGGCGAAAACCATCNTCTTNCCGTTGT---CCGCGAACNGCGNAAGTGC 963

  scaffold156|s     376651 CTTCTTTATTGA--AGTCGATGGAGATGTCCACGAGGATATTGCGGTGCT 376698
                           i i  --- i  --        ? i  v  v iv    i   v v  v  
C rnd-4_family-        962 TTCCT---TCGACCAGTCGATGNAAATTTCGATTAGGACATTCCTGTTCT 916

  scaffold156|s     376699 TGTGTTGATGT--GGCGGTGCCGGG------GTGGCTTCTTC------TG 376734
                               --     --  i  v ?    ------      ii   ------i 
C rnd-4_family-        915 TGTG--GATGTGAGGTGGAGNCGGGGGAGGAGTGGCTCTTTCGAGGGGCG 868

  scaffold156|s     376735 TGTTGCCGGAGTATTTTCCAGGCTTGAGTGCGGAAGTGGGAGTTTTGGTG 376784
                           v vv vi         v ii  i     vi i  i i   i---?i  v 
C rnd-4_family-        867 GGAGGGTGGAGTATTTGCTGGGTTTGAGGACAGAGGCGGGG---NCGGAG 821

  scaffold156|s     376785 GACGAGGTGGATCTCTTTTTGGACTTCTTTTTGACGGAGTTAGCTAAGGC 376834
                                  v vi ---  i    v      i  vvv?   i ? -- ?  -
C rnd-4_family-        820 GACGAGGAGCGT---TTCTTGGTCTTCTTCTTTTGNGAGCTNG--ANGG- 777

  scaffold156|s     376835 GGCGGCTATCGAG------TCCGTCGTGTTCATCTTGGGCTTCTTTTTGG 376878
                            vi  --i     ------  i vv v vvvivi  v ii        ? 
C rnd-4_family-        776 GTTGG--GTCGAGATTTTNTCTGGGGAGGAGGGTTTTGATTTCTTTTTNG 729

  scaffold156|s     376879 CTGGAGAATTTGAGGGAGATGTTTCGTTCGTCTCGTTTTCGGTGCGCTCG 376928
                            ?     i  v  v  i  ?  i  -ivv    i    vv   vviv  -
C rnd-4_family-        728 CNGGAGAGTTGGATGGGGANGTCTC-CGAGTCTTGTTTGGGGTTGAGTC- 681

  scaffold156|s     376929 TTGTCCGAGAGGAGCTTCGGGTTGTTGATTTTGTTGATAATCGTGTTGAT 376978
                              -----?     vivv           viii    vv  ivi      
C rnd-4_family-        680 TTG-----NAGGAGACGGGGGTTGTTGATGCCATTGAGTATTTCGTTGAT 636

  scaffold156|s     376979 -CTC-----GTCGT--TGTCGTGGGGAGGTG-GGGGGTCGAT 377011
                           -i  -----   ? --  ?vi i     v  -  i   v   
C rnd-4_family-        635 GTTCGNGGAGTCNTCCTGNGATAGGGAGTTGAGGAGGTGGAT 594

Matrix = 20p45g.matrix
Kimura (with divCpGMod) = 29.26
Transitions / transversions = 1.03 (256/249)
Gap_init rate = 0.04 (81 / 2157), avg. gap size = 1.64 (133 / 81)


229 30.86 2.54 2.54 scaffold156|size385039 377266 377501 (7573) C rnd-4_family-227#LINE/Ambal (7385) 244 9 m_b1938s001i53 36767

  scaffold156|s     377266 GGTCTTGCAGTGGTGTTCGGGAATGAGAGG-----ACGTGCTGAGATGAG 377310
                                   i    ?vi   v i   v    ----- v i  v i vv v 
C rnd-4_family-        244 GGTCTTGCGGTGGNTCTCGCGGATGTGAGGCTGCGAGGCGCGGGGTAGTG 195

  scaffold156|s     377311 ATTTGGATTTGCGTGGCTTTAGTACTACAGGTCTGCGTGCGGAGGACTGT 377360
                             v v-  v?v     ----ii    ivi v v        ii?v?vv  
C rnd-4_family-        194 ATGTC-ATGNTCGTGG----GATACTGGGGTTGTGCGTGCGAGNTNGAGT 150

  scaffold156|s     377361 GGAAGGTGGGAATTGATACTGGTGTTCTCAGAGGCTAATAATGGGGTACG 377410
                            v v           v  v   v vv??v  i vi  i   v i    i 
C rnd-4_family-        149 GTATGGTGGGAATTGCTAGTGGGGAGNNGAGGGTTTAGTAAGGAGGTATG 100

  scaffold156|s     377411 AGGTGTTGAGGAGCTAGGGAATGCG-GGCTGCCGCGGCGGCGCCATGGTG 377459
                           vv    -  v vv? v   vivi  -  i    vvi i  i         
C rnd-4_family-         99 CTGTGT-GATGTTNTCGGGTGGACGAGGTTGCCTAAGTGGTGCCATGGTG 51

  scaffold156|s     377460 GGCGGTGCGATCTCGGTGGTGCGCTGGAGAATTGTGATGAAA 377501
                             vi?i        i ?v  v   v  i    vvi       
C rnd-4_family-         50 GGGANCGCGATCTCAGNTGTCCGCGGGGGAATATCGATGAAA 9

Matrix = 20p45g.matrix
Kimura (with divCpGMod) = 39.15
Transitions / transversions = 0.61 (27/44)
Gap_init rate = 0.03 (8 / 235), avg. gap size = 1.50 (12 / 8)


775 15.04 0.00 0.75 scaffold156|size385039 377569 377702 (7372) rnd-1_family-1234#Unknown 1 133 (0) m_b1938s001i54 36773

  scaffold156|s     377569 GGAAAGTCATGTTCGTGGGGTTGTTTTGGCGGCGGAAATGGTGGAATCAA 377618
                               i?          ? i v  ?  i                       
  rnd-1_family-          1 GGAAGNTCATGTTCGTNGAGGTGNTTCGGCGGCGGAAATGGTGGAATCAA 50

  scaffold156|s     377619 TTGAATTCCTGCGCGGGGTTGTACCGTGATTTATGTATGTATGTAGAGCA 377668
                             v          i  i ?i   -  viv    i   i        i ii
  rnd-1_family-         51 TTTAATTCCTGCGTGGAGNCGTA-CGGATTTTACGTACGTATGTAGGGTG 99

  scaffold156|s     377669 TACCATCTTGTGCTGACTGATCTAGTCGAAAAGT 377702
                              i  i?    i           i         
  rnd-1_family-        100 TACTATTNTGTGTTGACTGATCTAATCGAAAAGT 133

Matrix = 20p45g.matrix
Kimura (with divCpGMod) = 14.36
Transitions / transversions = 4.00 (16/4)
Gap_init rate = 0.01 (1 / 133), avg. gap size = 1.00 (1 / 1)


755 4.73 0.00 3.77 scaffold156|size385039 377703 377812 (7262) rnd-1_family-900#Unknown 2155 2260 (5) m_b1938s001i55 36774

  scaffold156|s     377703 ATCAAGTCCTCTGGACATCTTCCCTCGTCTGCTCTTGCCTTCCTGCTGCT 377752
                                                                 i         i 
  rnd-1_family-       2155 ATCAAGTCCTCTGGACATCTTCCCTCGTCTGCTCTTGCTTTCCTGCTGTT 2204

  scaffold156|s     377753 GCTTGTTGCTTGTTGCATTGCCCTGCCTCGATGGGCATATATATGGGCTG 377802
                                   v                             - ---     i 
  rnd-1_family-       2205 GCTTGTTGATTGTTGCATTGCCCTGCCTCGATGGGCAT-T---TGGGCCG 2250

  scaffold156|s     377803 TCTTTTATCA 377812
                                 i   
  rnd-1_family-       2251 TCTTTTGTCA 2260

Matrix = 20p45g.matrix
Kimura (with divCpGMod) = 3.99
Transitions / transversions = 4.00 (4/1)
Gap_init rate = 0.04 (4 / 109), avg. gap size = 1.00 (4 / 4)


15 19.62 1.92 6.00 scaffold156|size385039 378592 378643 (6431) (CCT)n#Simple_repeat 1 50 (0) m_b1938s252i6 36775

  scaffold156|s     378592 CCTCCTCCTCCCACCCCTCCTCCTCACACGACGT-CTCCTCAACTCCACC 378640
                                      iv i          - v vv v -      --    v  
  (CCT)n#Simple          1 CCTCCTCCTCCTCCTCCTCCTCCTC-CTCCTCCTCCTCCTC--CTCCTCC 47

  scaffold156|s     378641 TCC 378643
                              
  (CCT)n#Simple         48 TCC 50

Matrix = Unknown
Transitions / transversions = 0.33 (2/6)
Gap_init rate = 0.08 (4 / 51), avg. gap size = 1.00 (4 / 4)


21 6.79 0.00 0.00 scaffold156|size385039 381253 381283 (3791) (TTG)n#Simple_repeat 1 31 (0) m_b1938s252i7 36776

  scaffold156|s     381253 TTGTGGTTGTGGTTGTTGTTGTTGTTGTTGT 381283
                               v     v                    
  (TTG)n#Simple          1 TTGTTGTTGTTGTTGTTGTTGTTGTTGTTGT 31

Matrix = Unknown
Transitions / transversions = 0.00 (0/2)
Gap_init rate = 0.00 (0 / 30), avg. gap size = 0.0 (0 / 0)


417 9.68 3.23 0.00 scaffold156|size385039 383693 383754 (1320) rnd-5_family-3444#LINE/Ambal 4247 4310 (1) m_b1938s001i56 36777

  scaffold156|s     383693 TATCGTCCGTGCCTGCCC--AACTAGATAGATTTAAGCACGATTTACTAA 383740
                              i          v   --  i       i  v v              
  rnd-5_family-       4247 TATTGTCCGTGCCTTCCCTNAATTAGATAGGTTAATGCACGATTTACTAA 4296

  scaffold156|s     383741 GAGATATTCGATAT 383754
                                         
  rnd-5_family-       4297 GAGATATTCGATAT 4310

Matrix = 20p45g.matrix
Kimura (with divCpGMod) = 10.39
Transitions / transversions = 1.00 (3/3)
Gap_init rate = 0.02 (1 / 61), avg. gap size = 2.00 (2 / 1)


13 16.04 2.70 2.70 scaffold156|size385039 383878 383914 (1160) (ACCTCTC)n#Simple_repeat 1 37 (0) m_b1938s252i8 36778

  scaffold156|s     383878 ACCTCTCACCTCTCACATAGC-CCTCACGCCCTCTCAC 383914
                                           v vv -    v -v        
  (ACCTCTC)n#Si          1 ACCTCTCACCTCTCACCTCTCACCTCTC-ACCTCTCAC 37

Matrix = Unknown
Transitions / transversions = 0.00 (0/5)
Gap_init rate = 0.06 (2 / 36), avg. gap size = 1.00 (2 / 2)


523 4.41 0.00 0.00 scaffold156|size385039 383969 384036 (1038) C rnd-1_family-91#Unknown (0) 69 2 m_b1938s001i57 36779

  scaffold156|s     383969 TATCAAGATTTTTTCAAAATCTTAGTTGTGTTGGAAACTGAGACCTTTTC 384018
                                                                     v v     
C rnd-1_family-         69 TATCAAGATTTTTTCAAAATCTTAGTTGTGTTGGAAACTGAGCCGTTTTC 20

  scaffold156|s     384019 TCCTTCTTCTCCTCCTTC 384036
                                        i    
C rnd-1_family-         19 TCCTTCTTCTCCTTCTTC 2

Matrix = 20p45g.matrix
Kimura (with divCpGMod) = 4.55
Transitions / transversions = 0.50 (1/2)
Gap_init rate = 0.00 (0 / 67), avg. gap size = 0.0 (0 / 0)


15 9.12 0.00 0.00 scaffold156|size385039 384038 384061 (1013) (TCT)n#Simple_repeat 1 24 (0) m_b1938s252i9 36780

  scaffold156|s     384038 TCTTCTCCTTCTTCTCCTTCTTCT 384061
                                 i        i        
  (TCT)n#Simple          1 TCTTCTTCTTCTTCTTCTTCTTCT 24

Matrix = Unknown
Transitions / transversions = 1.00 (2/0)
Gap_init rate = 0.00 (0 / 23), avg. gap size = 0.0 (0 / 0)


391 26.55 1.80 3.03 scaffold156|size385039 384064 384230 (844) rnd-1_family-85#Unknown 48 212 (29) m_b1938s001i58 36781

  scaffold156|s     384064 TTCTCCTCCTTCTCCTCCTTCAGTGAGACAGTTTATTCACTTTTTGCCAA 384113
                             i i  i     i    v  -        v   v         ?    v
  rnd-1_family-         48 TTTTTCTTCTTCTTCTCCGTC-GTGAGACACTTTTTTCACTTTTNGCCAT 96

  scaffold156|s     384114 AACAGGTACTGACTAGAAAGTTGATCTG---AAGTTACCTGTAAATAATT 384160
                           v iv    viiv   --- v  iv  iv--- vi             vvi
  rnd-1_family-         97 TATTGGTAACATCTA---ATTTATTCCTTCCACATTACCTGTAAATATGC 143

  scaffold156|s     384161 CATTTTTGGCTTGGACTTACACCGGTAGTTATAGTGTTTTAAGTATCTGC 384210
                           ii    i vv  v   v i  iv      i i   v     -  v v? v
  rnd-1_family-        144 TGTTTTCGTGTTCGACATGCATGGGTAGTCACAGTCTTTTA-GTTTGNGG 192

  scaffold156|s     384211 CTACCTTTAAAATTATATCT 384230
                           i           v       
  rnd-1_family-        193 TTACCTTTAAAAATATATCT 212

Matrix = 20p45g.matrix
Kimura (with divCpGMod) = 32.52
Transitions / transversions = 0.79 (19/24)
Gap_init rate = 0.04 (6 / 166), avg. gap size = 1.33 (8 / 6)


3206 5.34 0.48 0.97 scaffold156|size385039 384085 384500 (574) C rnd-1_family-35#Unknown (0) 537 124 m_b1938s001i59 36782

  scaffold156|s     384085 AGTGAGACAGTTTATTCACTTTTTGCCAAAACAGGTACTGACTAGAAAGT 384134
                                        v  ii                        i vi    
C rnd-1_family-        537 AGTGAGACAGTTTTTTTGCTTTTTGCCAAAACAGGTACTGACCATGAAGT 488

  scaffold156|s     384135 TGATCTGAAGTTACCTGTAAATAATTCATTTTTGGCTTGGACTTACACCG 384184
                               v    v                       v              v 
C rnd-1_family-        487 TGATGTGAACTTACCTGTAAATAATTCATTTTTCGCTTGGACTTACACGG 438

  scaffold156|s     384185 GTAGTTATAGTGTTTTAAGTATCTGCCTACCTTTAAAATTATATCTTTTT 384234
                                                                             
C rnd-1_family-        437 GTAGTTATAGTGTTTTAAGTATCTGCCTACCTTTAAAATTATATCTTTTT 388

  scaffold156|s     384235 GTATAACGTATGACATTATTTTCTAGAATGTTTCTGTAAACTTGAAGGGA 384284
                                                                             
C rnd-1_family-        387 GTATAACGTATGACATTATTTTCTAGAATGTTTCTGTAAACTTGAAGGGA 338

  scaffold156|s     384285 ACATTAGTCACAAATCATCATTTTAATCATACAACAATCGTTCTGTAAAC 384334
                                          i                      v           
C rnd-1_family-        337 ACATTAGTCACAAATTATCATTTTAATCATACAACAATGGTTCTGTAAAC 288

  scaffold156|s     384335 TTGAAGGGAATGTTATCGTGTCACAAAAGAGTGTCTACGTCTAACAAGAA 384384
                                     i                                       
C rnd-1_family-        287 TTGAAGGGAACGTTATCGTGTCACAAAAGAGTGTCTACGTCTAACAAGAA 238

  scaffold156|s     384385 TGATTTCGCAAACTAAAAATGGGTACATACTTTTAAAATGGGCGCGG-GC 384433
                                                                          -  
C rnd-1_family-        237 TGATTTCGCAAACTAAAAATGGGTACATACTTTTAAAATGGGCGCGGAGC 188

  scaffold156|s     384434 -TAGCGCCTTTGCAAGTGTGCGCCAAGCTCTCGCCCATTTGCAACTATGG 384482
                           -ii    vivi -   i i   -- i  ?                  -  
C rnd-1_family-        187 GCGGCGCGCGCG-AAGCGCGCG--AGGCNCTCGCCCATTTGCAACTA-GG 142

  scaffold156|s     384483 TACTATAGTACATATTAA 384500
                                             
C rnd-1_family-        141 TACTATAGTACATATTAA 124

Matrix = 20p45g.matrix
Kimura (with divCpGMod) = 4.13
Transitions / transversions = 1.44 (13/9)
Gap_init rate = 0.01 (6 / 415), avg. gap size = 1.00 (6 / 6)


3441 6.63 0.88 1.10 scaffold156|size385039 384500 384956 (118) genome_9_12624#DNA 1 456 (2) m_b1938s001i60 36783

  scaffold156|s     384500 ACGCCAATCAGAACACGAATTTT--AAGAACATGAATAGAGCACATCTGG 384547
                                                  --                         
  genome_9_1262          1 ACGCCAATCAGAACACGAATTTTTTAAGAACATGAATAGAGCACATCTGG 50

  scaffold156|s     384548 CCTTAGTCGTATTTGAGGGTGCACGTCGTTGGACTAGTCGTAACCTTTAA 384597
                              -                       i                i v   
  genome_9_1262         51 CCT-AGTCGTATTTGAGGGTGCACGTCATTGGACTAGTCGTAACTTATAA 99

  scaffold156|s     384598 GTGCGGGTATTTCCGTAT-TTTTTCATGTTGAAGTTGTGTATCTACATGT 384646
                            vi              v-                        i      
  genome_9_1262        100 GGACGGGTATTTCCGTAAATTTTTCATGTTGAAGTTGTGTATCCACATGT 149

  scaffold156|s     384647 TCCCGGTCCTCGAGAACCACCAATCCATCAGAATTTTCCTCGCGTCGGCA 384696
                                  ii                                     v   
  genome_9_1262        150 TCCCGGTTTTCGAGAACCACCAATCCATCAGAATTTTCCTCGCGTCTGCA 199

  scaffold156|s     384697 TGGGAAAGTAAAATAACACGATGATAACACGGTGTGCTGTAGTAATTTTT 384746
                                v  i  v                   i                  
  genome_9_1262        200 TGGGACAGCAACATAACACGATGATAACACGATGTGCTGTAGTAATTTTT 249

  scaffold156|s     384747 CGGCCATGATCGGCGCTTTGGGTGTGTCACACACATATAGGGTGGTTATA 384796
                           -        ii       v      i v   v      i       v   
  genome_9_1262        250 -GGCCATGACTGGCGCTTGGGGTGTATGACAAACATATGGGGTGGTGATA 298

  scaffold156|s     384797 TGTCTCTAAGGGTAATTTTTCGCGA-GAATCCAACGGTGATGTCGGCTGC 384845
                                   i            i   -                   ---  
  genome_9_1262        299 TGTCTCTAGGGGTAATTTTTCACGAGGAATCCAACGGTGATGTCG---GC 345

  scaffold156|s     384846 TTGGCTGTACGACATCGGCTTCTATGTGTTTCTGCACAAAGAGTTACGAC 384895
                                            v        v         v   i         
  genome_9_1262        346 TTGGCTGTACGACATCGTCTTCTATGAGTTTCTGCAAAAAAAGTTACGAC 395

  scaffold156|s     384896 TAGTCCAGATCTGGACTAGTCGTACTGGCTTGTCCAGATCTGGACTAGTC 384945
                                                  vv                         
  genome_9_1262        396 TAGTCCAGATCTGGACTAGTCGTTATGGCTTGTCCAGATCTGGACTAGTC 445

  scaffold156|s     384946 GTCTGATTGGC 384956
                                      
  genome_9_1262        446 GTCTGATTGGC 456

Matrix = 20p45g.matrix
Kimura (with divCpGMod) = 6.96
Transitions / transversions = 1.00 (15/15)
Gap_init rate = 0.02 (8 / 456), avg. gap size = 1.12 (9 / 8)


957 2.56 0.85 0.85 scaffold156|size385039 384957 385074 (0) C rnd-1_family-35#Unknown (411) 126 9 m_b1938s001i61 36782

  scaffold156|s     384957 TAATTAAGCGT-GAAAAGTGGCATACTACTACAAGCACTTTATTTCAAAA 385005
                                      -                                      
C rnd-1_family-        126 TAATTAAGCGTAGAAAAGTGGCATACTACTACAAGCACTTTATTTCAAAA 77

  scaffold156|s     385006 GCACGTCTTCCTCTGTCTCTACAAATGCGCATTCTGTTTAGCTACCTACA 385055
                            i                        -            v    v     
C rnd-1_family-         76 GTACGTCTTCCTCTGTCTCTACAAAT-CGCATTCTGTTTCGCTAGCTACA 28

  scaffold156|s     385056 AAAAATCTTGCAGCGGCTG 385074
                                              
C rnd-1_family-         27 AAAAATCTTGCAGCGGCTG 9

Matrix = 20p45g.matrix
Kimura (with divCpGMod) = 2.61
Transitions / transversions = 0.50 (1/2)
Gap_init rate = 0.02 (2 / 117), avg. gap size = 1.00 (2 / 2)


428 9.68 1.61 0.00 scaffold157|size495311 1 62 (494830) C genome_2_13490#DNA (550) 63 1 m_b1515s001i0 36784

  scaffold157|s          1 CCGTTGAACTGAAGATTTTGCGATTCCCAGGGAATCGCACTTT-CCTGGA 49
                                     v iiv      i      v              -      
C genome_2_1349         63 CCGTTGAACTCAGATTTTTGCAATTCCCTGGGAATCGCACTTTCCCTGGA 14

  scaffold157|s         50 TTTTGGCCTAACA 62
                                        
C genome_2_1349         13 TTTTGGCCTAACA 1

Matrix = 20p45g.matrix
Kimura (with divCpGMod) = 10.39
Transitions / transversions = 1.00 (3/3)
Gap_init rate = 0.02 (1 / 61), avg. gap size = 1.00 (1 / 1)


4350 7.72 0.17 3.42 scaffold157|size495311 7473 8075 (486817) C genome_2_13648#LTR/Copia (0) 584 1 m_b1515s001i1 36785

  scaffold157|s       7473 CAAGACAGGCAATTTTCGACTTTGGCGATAAGTATCGCCAGAAGGAGTCG 7522
                                                                     v       
C genome_2_1364        584 CAAGACAGGCAATTTTCGACTTTGGCGATAAGTATCGCCAGATGGAGTCG 535

  scaffold157|s       7523 TCAGATGTCGTCAAGAGATTTTGACGGTCGTCAACGGGTCGTCACTAAAG 7572
                               v                 viv          v        v vii 
C genome_2_1364        534 TCAGTTGTCGTCAAGAGATTTTTGAGGTCGTCAACCGGTCGTCAGTTGGG 485

  scaffold157|s       7573 TCGTCAGGGGTCGTTACTAAAGTCGTCAGGGGTCGTCAGGGTCGTTTTT- 7621
                                v i      i                                  -
C genome_2_1364        484 TCGTCTGAGGTCGTCACTAAAGTCGTCAGGGGTCGTCAGGGTCGTTTTTT 435

  scaffold157|s       7622 GGTCGTCACTTGGGTCGCCAGGGGTCGTCAGGTGGAGTCACATGGGTCGC 7671
                                            i                     i         i
C genome_2_1364        434 GGTCGTCACTTGGGTCGTCAGGGGTCGTCAGGTGGAGTCGCATGGGTCGT 385

  scaffold157|s       7672 CAAAGAAGATCTCGTGGGTCGCCAGTTCTGGTCGTTTGTCGTCATGGTCG 7721
                             v          v       i     vi       v             
C genome_2_1364        384 CACAGAAGATCTCTTGGGTCGTCAGTTACGGTCGTTAGTCGTCATGGTCG 335

  scaffold157|s       7722 TCACTAAGTCGTTTTGTTCGTCACTTGCTCTCACACACGGGATGATCAGA 7771
                               vi      vi      vv            ----------------
C genome_2_1364        334 TCACGGAGTCGTACTGTTCGGGACTTGCTCTCAC---------------- 301

  scaffold157|s       7772 GACGTAGATATTTGTGGAAGGTCGTGAAGTCGTCAAGTGGGTCGTCAGAG 7821
                           --i   vv    v                                     
C genome_2_1364        300 --TGTACTTATTGGTGGAAGGTCGTGAAGTCGTCAAGTGGGTCGTCAGAG 253

  scaffold157|s       7822 TCGTCGGAAGGGTCGTCACAAGGGAATCGATGAGTCGTGACAAGGGTCAT 7871
                                i            vi   v              i   v     i 
C genome_2_1364        252 TCGTCAGAAGGGTCGTCAAGAGGTAATCGATGAGTCGTAACATGGGTCGT 203

  scaffold157|s       7872 CAAAAGGTCGTCACCAAAAGTCGTCAGGGTCGTCAAAAAGTCTTCACCAA 7921
                                                                             
C genome_2_1364        202 CAAAAGGTCGTCACCAAAAGTCGTCAGGGTCGTCAAAAAGTCTTCACCAA 153

  scaffold157|s       7922 AAGTTGTCAGGTCGTCAAAATGTCGTCACAAGAAGTCGTCAGGGTCGTCA 7971
                               i                         v v                 
C genome_2_1364        152 AAGTCGTCAGGTCGTCAAAATGTCGTCACACGCAGTCGTCAGGGTCGTCA 103

  scaffold157|s       7972 GATGGTCGTGAAAGTCGTCAGTTGAATCAAAAAAATGCAAAAGTCGTCAC 8021
                                                v   i--          v           
C genome_2_1364        102 GATGGTCGTGAAAGTCGTCAGATGAG--AAAAAAATGCCAAAGTCGTCAC 55

  scaffold157|s       8022 TTGTCGTCAGTTTGGCTCGCCAAAAACTTCCACGTGGCAAAGTTGCCTGT 8071
                                                                             
C genome_2_1364         54 TTGTCGTCAGTTTGGCTCGCCAAAAACTTCCACGTGGCAAAGTTGCCTGT 5

  scaffold157|s       8072 CTTG 8075
                               
C genome_2_1364          4 CTTG 1

Matrix = 20p45g.matrix
Kimura (with divCpGMod) = 7.46
Transitions / transversions = 0.73 (19/26)
Gap_init rate = 0.03 (21 / 602), avg. gap size = 1.00 (21 / 21)


2670 11.22 2.80 2.32 scaffold157|size495311 8115 8543 (486349) C genome_9_11612#DNA (0) 431 1 m_b1515s001i2 36786

  scaffold157|s       8115 CCGTAAAATGCGGAGCATAAGCACCCACAAATCTTAAAAGATACATTTTA 8164
                                         vi     i          v         v v     
C genome_9_1161        431 CCGTAAAATGCGGATTATAAGTACCCACAAATGTTAAAAGATTCCTTTTA 382

  scaffold157|s       8165 GTTGGGCTTATACACTGTAACAAGCTAGTGATATTAAGA-GGTGAAAAAT 8213
                               v        vv   i             v    v -          
C genome_9_1161        381 GTTGTGCTTATACCGTGTGACAAGCTAGTGATTTTAACACGGTGAAAAAT 332

  scaffold157|s       8214 TATTGGTATCT--AAA--------ACTTACCTCGAGGTAGGGATATTGTA 8253
                                      --   -------- i    i          v        
C genome_9_1161        331 TATTGGTATCTTGAAAGTTACCCTATTTACTTCGAGGTAGGCATATTGTA 282

  scaffold157|s       8254 CTTACGTCACAACACATCACAATTCGCCCTCCATGCTTCGTCCATGCTGA 8303
                            i-- v  v iv vi-------   i          -  i         v
C genome_9_1161        281 CC--CCTCCCGCCCT-------TTCACCCTCCATGC-TCATCCATGCTGT 242

  scaffold157|s       8304 GAACTCTGACACCATGTGCGTGAGATGT-TAGTGACTTCCGACGGAATCG 8352
                           vv  i ivv           i       -                v    
C genome_9_1161        241 CCACCCCTCCACCATGTGCGCGAGATGTGTAGTGACTTCCGACGGCATCG 192

  scaffold157|s       8353 GAGGTTTCTCGGCAACCATCGGGAGTCACGGGGAGCGCTACATATGGGCG 8402
                                                                             
C genome_9_1161        191 GAGGTTTCTCGGCAACCATCGGGAGTCACGGGGAGCGCTACATATGGGCG 142

  scaffold157|s       8403 TGTTGCTGATGATGTGGCGAAACTACCCAAGAGGGTTTTAGTTTTAATTT 8452
                                       ii   v                         i      
C genome_9_1161        141 TGTTGCTGATGACATGGAGAAACTACCCAAGAGGGTTTTAGTTCTAATTT 92

  scaffold157|s       8453 ATAGGTTAGAACACTATAAAAATGTAAATGTTCCGAAAATCGGACATTTG 8502
                                  vv               i         i        iv     
C genome_9_1161         91 ATAGGTTTCAACACTATAAAAATGCAAATGTTCCAAAAATCGGGGATTTG 42

  scaffold157|s       8503 GGGCTTATACACTGGTGGTGCTTATGCTCCGCATTTTACGG 8543
                            v         v       i      v              
C genome_9_1161         41 GTGCTTATACAGTGGTGGTACTTATGATCCGCATTTTACGG 1

Matrix = 20p45g.matrix
Kimura (with divCpGMod) = 11.65
Transitions / transversions = 0.74 (20/27)
Gap_init rate = 0.03 (14 / 428), avg. gap size = 1.57 (22 / 14)


25 22.18 3.75 1.22 scaffold157|size495311 8643 8722 (486170) (ACAAC)n#Simple_repeat 1 82 (0) m_b1515s252i0 36787

  scaffold157|s       8643 ACAACACAAAACACCATAGCAAAACAAAACACCAACAAAACAAAACACAA 8692
                                    v   v  i i  v    v    -     v    v       
  (ACAAC)n#Simp          1 ACAACACAACACAACACAACACAACACAACA-CAACACAACACAACACAA 49

  scaffold157|s       8693 TAC-A-TCAGCACAACACTA-AAAGCATAACAC 8722
                           i  - -v  i        v - v i  i     
  (ACAAC)n#Simp         50 CACAACACAACACAACACAACACAACACAACAC 82

Matrix = Unknown
Transitions / transversions = 0.67 (6/9)
Gap_init rate = 0.05 (4 / 79), avg. gap size = 1.00 (4 / 4)


763 31.87 9.98 2.86 scaffold157|size495311 22040 22530 (472362) scaffold80|size783030_(dbseq-nr_43)_[77196,83530]#LTR/Gypsy 5018 5542 (793) m_b1515s001i3 36788

  scaffold157|s      22040 GTTATTACCATTGATA-CATGGGAGCACAAGACACTATGGTTCACAAGAA 22088
                               i v   iv    -  v   -   v   i  v  v ii   i vvi 
  scaffold80|si       5018 GTTACTCCCACGGATAACAAGGG-GCAAAAGGCAATAAGACTCATACCGA 5066

  scaffold157|s      22089 A---GAATTGCAAACTTTATTTTGTCAAATCATCTGCAGCGGCTAGTG-- 22133
                            ---i    ----  iv  i    v             ii iiv   i--
  scaffold80|si       5067 ACCTAAATT----ACCATACTTTGACAAATCATCTGCAATGATAAGTAAT 5112

  scaffold157|s      22134 TTACTGGAAATAAAGCCTGGTCTAGCCATCATCCATATTGTTAA--CGGC 22181
                              v  --     ii      i     i i     ii    i  -- iv 
  scaffold80|si       5113 TTAGTG--AATAAGACCTGGTTTAGCCGTTATCCACGTTGTCAATACATC 5160

  scaffold157|s      22182 AATTATGACAAAAAGGAGGACAAGGGATGAGTGAAC--CCAAGC--TTTG 22227
                            v         v--   i vv  vvv -i v vv  -- v    --    
  scaffold80|si       5161 ATTTATGACAAT--GGAAGCGAATTTA-AACTTCACTTCGAAGCCCTTTG 5207

  scaffold157|s      22228 TGAATC-------------------CTAACCAGTGTCAAGAACCTACTGG 22258
                                 ------------------- i                 i  vi 
  scaffold80|si       5208 TGAATCATATGGGATCAAGCGTAAGCCAACCAGTGTCAAGAACCCACAAG 5257

  scaffold157|s      22259 CATATGAAATTTGGGAGTTGGTGCATTAAGCAATAATGGTGATGCACTGT 22308
                            iv   v   viv    iv       i i i   v ivvii    v i i
  scaffold80|si       5258 CGAATGCAATACTGGAGCGGGTGCATCAGGTAATTACCTCAATGCTCCGC 5307

  scaffold157|s      22309 ATTGCTCAACTAGGCATGACCAGTAAAATCGTTCCCAGCAACATTAAGAT 22358
                            i i  v      i    i   i  v i v   v    ii    vi vii
  scaffold80|si       5308 ACTACTGAACTAGACATGGCCAATACAGTAGTTGCCAGTGACATAGATGC 5357

  scaffold157|s      22359 ATTCATCACAGATGTTGCATTTGTCATTTGCTTGGCCATCCATTTGACAT 22408
                           i   v v   i i iv    vv i    i   iii ivv    viiii i
  scaffold80|si       5358 GTTCCTAACAAACGCAGCATGGGCCATTCGCTCAACTTACCATACAGTAC 5407

  scaffold157|s      22409 CTAAAGCCACATCACCCACAGTAAT-TTAAGTCAAGACAT---------- 22447
                           i       v vi  vvvi   i   -  vi  vii     ----------
  scaffold80|si       5408 TTAAAGCCTCCCCAGGAGCAGCAATCTTTGGTAGGGACATGTTGTTCGAC 5457

  scaffold157|s      22448 ------TTCCTTGCTGATTAGAACATAATAGCCGACTGCATGAAAAACAA 22491
                           ------           i i   i v   v vv  --i   --- ii  i
  scaffold80|si       5458 GTGCCCTTCCTTGCTGACTGGAATAAAATTGGAGA--ACAT---AGGCAG 5502

  scaffold157|s      22492 TACCAAACTGATGTCAATGCTCT-TAAGAAAATTTCTCAC 22530
                           ii         iv    ii vv -iii      iv     
  scaffold80|si       5503 CGCCAAACTGACCTCAACACGATGCGGGAAAATCGCTCAC 5542

Matrix = 20p45g.matrix
Kimura (with divCpGMod) = 38.08
Transitions / transversions = 1.41 (89/63)
Gap_init rate = 0.05 (26 / 490), avg. gap size = 2.46 (64 / 26)


448 18.57 9.63 4.23 scaffold157|size495311 23274 23408 (471484) C genome_4_563#DNA (0) 144 3 m_b1515s001i4 36789

  scaffold157|s      23274 GTTGCAGTTATGGTATCACTGGGACAATCCCTCCTCCTGGGACTCCAGTG 23323
                                  i  ----   -         -  v vv              iv
C genome_4_563#        144 GTTGCAGCTA----ATC-CTGGGACAA-CCATAGTCCTGGGACTCCAGCT 101

  scaffold157|s      23324 CTGTAGTCCTGGGCCTTTGGGTTGATTCCCGCGACTCTTGACCGCTAGTC 23373
                            iv             ii    ii       i    v v v v v i   
C genome_4_563#        100 CCCTAGTCCTGGGCCTCCGGGTCAATTCCCGTGACTATGGCCAGGTGGTC 51

  scaffold157|s      23374 TCGGGA--AGTTTCGTA-TC----------GATTTTCCCAGTATTAGC 23408
                                 --  v i  v -  ----------    v      v      
C genome_4_563#         50 TCGGGAATAGATCCGGAGTCCCAGGACTAGGATTGTCCCAGGATTAGC 3

Matrix = 20p45g.matrix
Kimura (with divCpGMod) = 20.48
Transitions / transversions = 0.71 (10/14)
Gap_init rate = 0.07 (9 / 134), avg. gap size = 2.11 (19 / 9)


11 31.63 1.67 1.67 scaffold157|size495311 26222 26281 (468611) (CAGAAT)n#Simple_repeat 1 60 (0) m_b1515s252i1 36790

  scaffold157|s      26222 CAGAAACAGCATCAGAATAAAATTGACCAGTCCGAGAC-GAAACAGAAGC 26270
                                v   v        v i v v -v i  v  iv -   v     v 
  (CAGAAT)n#Sim          1 CAGAATCAGAATCAGAATCAGAATCA-GAATCAGAATCAGAATCAGAATC 49

  scaffold157|s      26271 AGCATCAGGAT 26281
                             v     i  
  (CAGAAT)n#Sim         50 AGAATCAGAAT 60

Matrix = Unknown
Transitions / transversions = 0.36 (4/11)
Gap_init rate = 0.03 (2 / 59), avg. gap size = 1.00 (2 / 2)


2611 10.36 0.28 0.00 scaffold157|size495311 27853 28209 (466683) genome_8_10042#DNA 323 680 (0) m_b1515s001i5 36791

  scaffold157|s      27853 TCCGTGATTACAATTCCTTAGGAATTTCAATATCGTCCAGGTTTTTTCAC 27902
                            i                                              i 
  genome_8_1004        323 TTCGTGATTACAATTCCTTAGGAATTTCAATATCGTCCAGGTTTTTTCGC 372

  scaffold157|s      27903 CGTTACAATTCCTTGGGAAGAGAACACTGACCCAACATAAGATATTAATT 27952
                            i                                                
  genome_8_1004        373 CATTACAATTCCTTGGGAAGAGAACACTGACCCAACATAAGATATTAATT 422

  scaffold157|s      27953 TACGTAGGGATTGGTACAATTAATATCCCTGTCAGTTGAATGCGTTTCGG 28002
                                                                             
  genome_8_1004        423 TACGTAGGGATTGGTACAATTAATATCCCTGTCAGTTGAATGCGTTTCGG 472

  scaffold157|s      28003 CGCCAAATTTAGC-TACAACTCTATCCAAACTGACCGTTTTCACACAATT 28051
                                     i  -v      vi            viv i  i  v    
  genome_8_1004        473 CGCCAAATTTGGCAAACAACTACATCCAAACTGACAAGTCTCGCAAAATT 522

  scaffold157|s      28052 GAAACGTAATTCGGCCGTGGACAAGGAATGGTTCTGCGTATTCCCGGCAG 28101
                           v   i i        i  v v   i    v               viv i
  genome_8_1004        523 CAAATGCAATTCGGCTGTCGTCAAAGAATTGTTCTGCGTATTCCCTAAAA 572

  scaffold157|s      28102 AATTGCAATTCCTTGGTAATGCAAACGTCGACGAGGAATTGCAAAGTGCG 28151
                             v             i i             i               vi
  genome_8_1004        573 AAATGCAATTCCTTGGCAGTGCAAACGTCGACAAGGAATTGCAAAGTGGA 622

  scaffold157|s      28152 TTTTACAATTGAGGGCAATTGCTTAGCAATTTCAAATTACCAAGCATTTG 28201
                           v   i                   i      v         i      i 
  genome_8_1004        623 GTTTGCAATTGAGGGCAATTGCTTGGCAATTGCAAATTACCGAGCATTCG 672

  scaffold157|s      28202 GCCTAACA 28209
                                   
  genome_8_1004        673 GCCTAACA 680

Matrix = 20p45g.matrix
Kimura (with divCpGMod) = 10.03
Transitions / transversions = 1.47 (22/15)
Gap_init rate = 0.00 (1 / 356), avg. gap size = 1.00 (1 / 1)


3236 9.33 0.44 0.00 scaffold157|size495311 28238 28687 (466205) C genome_7_3728#DNA (0) 452 1 m_b1515s001i6 36792

  scaffold157|s      28238 CCAGTCAAAAATTATAATGAATAACTAATATGTCAGTTATATTGCCCATC 28287
                                                 v     v                     
C genome_7_3728        452 CCAGTCAAAAATTATAATGAATCACTAAAATGTCAGTTATATTGCCCATC 403

  scaffold157|s      28288 TTTGACCGCTTGTTGTGAAGGCACATAATGCATGTAGCTCACATGCTTCA 28337
                                                            v            v   
C genome_7_3728        402 TTTGACCGCTTGTTGTGAAGGCACATAATGCATCTAGCTCACATGCGTCA 353

  scaffold157|s      28338 CTGCAAATCCCTTCTGGACCTCTCGATGGAGCTTATGCCCATTTCCTGCA 28387
                                        vv                                 i 
C genome_7_3728        352 CTGCAAATCCCTTGGGGACCTCTCGATGGAGCTTATGCCCATTTCCTGTA 303

  scaffold157|s      28388 ACCTCAATCCATGAGGAAGGGGTTGTCACGTTGGATCTCTTACACACCTT 28437
                                       v          i     i                    
C genome_7_3728        302 ACCTCAATCCATTAGGAAGGGGTCGTCACATTGGATCTCTTACACACCTT 253

  scaffold157|s      28438 CTCCGACATAATGATTCATCATAATTCCTAGTAGAATCTGGTATTTTTTG 28487
                              i                   i     v                    
C genome_7_3728        252 CTCTGACATAATGATTCATCATAGTTCCTCGTAGAATCTGGTATTTTTTG 203

  scaffold157|s      28488 TACGTAGAGCAATATGTCAGTTATTTTTCGACTATCTTCTTACCGAAAAC 28537
                                                           i         iv   v  
C genome_7_3728        202 TACGTAGAGCAATATGTCAGTTATTTTTCGACCATCTTCTTATGGAATAC 153

  scaffold157|s      28538 CATTTTTCTTGCTAGAGGCGGC--AAAAAATAGCTGACATATGTAGTTTC 28585
                                  iv      iv   vi--                 ii       
C genome_7_3728        152 CATTTTTTATGCTAGGCGCGCTCAAAAAAATAGCTGACATACATAGTTTC 103

  scaffold157|s      28586 GCTTTCTTGGCGTAGAATTATTCCAAAACTACATAGGAATCAGTAAATTC 28635
                           v                  iviv     v   i       vi      vv
C genome_7_3728        102 CCTTTCTTGGCGTAGAATTGACACAAAAATACGTAGGAATAGGTAAATAA 53

  scaffold157|s      28636 TCGTGATAATGATTCATTATAGTGATAATGCTTCATTATAATTTCTGACT 28685
                           v    v          v             v      v        v   
C genome_7_3728         52 ACGTGTTAATGATTCAATATAGTGATAATGATTCATTTTAATTTCTTACT 3

  scaffold157|s      28686 GG 28687
                             
C genome_7_3728          2 GG 1

Matrix = 20p45g.matrix
Kimura (with divCpGMod) = 9.51
Transitions / transversions = 0.62 (16/26)
Gap_init rate = 0.00 (1 / 449), avg. gap size = 2.00 (2 / 1)


636 10.75 0.00 0.00 scaffold157|size495311 29013 29105 (465787) rnd-1_family-1371#Unknown 1 93 (0) m_b1515s001i7 36793

  scaffold157|s      29013 TTTCAAATTTTACTGGACAAAGCAACAGGACTACACAGCAGGAACAAAGG 29062
                                                 v     ? v  vi   ii          
  rnd-1_family-          1 TTTCAAATTTTACTGGACAAAGGAACAGNAATAAGCAGTGGGAACAAAGG 50

  scaffold157|s      29063 ATACTGATGTTGATTTTCTTGCTATCAGGAATTTTGTGAGAAA 29105
                               i   v             v     v              
  rnd-1_family-         51 ATACCGATCTTGATTTTCTTGCGATCAGCAATTTTGTGAGAAA 93

Matrix = 20p45g.matrix
Kimura (with divCpGMod) = 10.61
Transitions / transversions = 0.67 (4/6)
Gap_init rate = 0.00 (0 / 92), avg. gap size = 0.0 (0 / 0)


2950 17.53 10.99 1.99 scaffold157|size495311 29110 29755 (465137) rnd-4_family-1920#Unknown 1 703 (1) m_b1515s001i8 36794

  scaffold157|s      29110 ACAGTCTATCCGCACTTGTATGGACCATGTGAGTGAGTTGTCTGGCTGAA 29159
                             v   v   v   v           i  i  ?   v      v  i-  
  rnd-4_family-          1 ACCGTCGATCGGCAGTTGTATGGACCGTGCGANTGATTTGTCTCGCC-AA 49

  scaffold157|s      29160 AATAAAATT-CCACCAATCAAACAATTAACCCATGCAATGGCCCCCATCA 29208
                                    -     i   i            i v   ?  v    v  i
  rnd-4_family-         50 AATAAAATTGCCACCGATCGAACAATTAACCCGTTCAANGGGCCCCCTCG 99

  scaffold157|s      29209 ATTGATCAGTAACAACACACACGAATGGTGAAGCTACGGCGAATT-GCGG 29257
                               v         v i i    v i      vi i   i     -  i 
  rnd-4_family-        100 ATTGTTCAGTAACACCGCGCACGCACGGTGAATTTGCGGTGAATTTGCAG 149

  scaffold157|s      29258 TGCATGCGCGGTGACTGACGGTAAACCCATCGTGAACCCACATTGTATTG 29307
                             v  -i    ---------        iiv        i iv  v  i 
  rnd-4_family-        150 TGAAT-TGCGG---------GTAAACCCGCGGTGAACCCGCGGTGAATCG 189

  scaffold157|s      29308 TAGT-AATTGTGTGGTAATCATGCAGTAATTTTGCAGTGAGCGGTGATAT 29356
                           i   -   i   ii      i   i     iv  ii              
  rnd-4_family-        190 CAGTGAATCGTGCAGTAATCGTGCGGTAATCGTGTGGTGAGCGGTGATAT 239

  scaffold157|s      29357 ---GGTGG---------TGTGACTCAA-----CTG---------AGCCGT 29380
                           ---     ---------  i    v? -----   ---------  i   
  rnd-4_family-        240 TGCGGTGGATCTTGCGGTGCGACTANATGGGGCTGCAGTAAAGTAGTCGT 289

  scaffold157|s      29381 ACTTGCTATCAGAGTTCAA--------AGTATATACGATGTAGGGTAGGG 29422
                                i  i        i --------    ii  i              
  rnd-4_family-        290 ACTTGTTACCAGAGTTCGATTTTTCTCAGTACGTATGATGTAGGGTAGGG 339

  scaffold157|s      29423 CCTACAACTTGTGGTAGACTTGCAGTGA---------AA----------- 29452
                              ?       i           i    ---------  -----------
  rnd-4_family-        340 CCTNCAACTTGCGGTAGACTTGCGGTGAATTGCGGTAAACGTGCGGCGAG 389

  scaffold157|s      29453 ------------TGCGGTAAATTTGCATCACACTGCAGTAGTAAAACTGT 29490
                           ------------         i    i    ?   --- i    i    i
  rnd-4_family-        390 GCTGCGGTGTTTTGCGGTAAACTTGCGTCACNCTG---TGGTAAGACTGC 436

  scaffold157|s      29491 GGTGAGTAGGAGTTACTTATACAGTGCACTTGTGATGATTTGTGTCACAT 29540
                                   viv     v   i i           i     ?         
  rnd-4_family-        437 GGTGAGTATACGTTACATATGCGGTGCACTTGTGGTGATTNGTGTCACAT 486

  scaffold157|s      29541 GTTCCACATGAACCCACAGGTAATGGGGTCATGAGTCACCTTGATCATCC 29590
                              v   v       ii             ii     i         vv 
  rnd-4_family-        487 GTTGCACTTGAACCCGTAGGTAATGGGGTCGCGAGTCGCCTTGATCAGGC 536

  scaffold157|s      29591 CCTACCGGATTCAAGGCAT-AAAACATCGATTAAAATAAGTTTACCCTCT 29639
                              v          v    -i        viv     v v ?v       
  rnd-4_family-        537 CCTTCCGGATTCAACGCATGGAAACATCGCCGAAAATTATTNAACCCTCT 586

  scaffold157|s      29640 CCAGCAACTGTTAGAAGTCATTTCTTATAACCAAATTGCTAAAGGATACA 29689
                              i    i   i             ?   ii    i  v         i
  rnd-4_family-        587 CCAACAACCGTTGGAAGTCATTTCTTNTAATTAAATCGCGAAAGGATACG 636

  scaffold157|s      29690 TAACAAGAGTGGTCTGAACAGGTCACTATCTTTCCT-TTTTCCATGCAAT 29738
                               i v v    vv     i  viv          -i       i    
  rnd-4_family-        637 TAACGACATTGGTAAGAACAAGTAGGTATCTTTCCTCCTTTCCATACAAT 686

  scaffold157|s      29739 TTTAAAATTCAGTACCT 29755
                            iv     i    v   
  rnd-4_family-        687 TCGAAAATCCAGTTCCT 703

Matrix = 20p45g.matrix
Kimura (with divCpGMod) = 13.80
Transitions / transversions = 1.64 (69/42)
Gap_init rate = 0.04 (27 / 645), avg. gap size = 3.15 (85 / 27)


419 11.27 7.04 0.00 scaffold157|size495311 31169 31239 (463653) rnd-1_family-81#Unknown 105 180 (16) m_b1515s001i9 36795

  scaffold157|s      31169 TGACAAGGGAAAATAATTA-TTACCAGCAGCCGCTGCAAGATTTTTTGCA 31217
                              vi  iv       v  -                            i 
  rnd-1_family-        105 TGAAGAGATAAAATAAATAATTACCAGCAGCCGCTGCAAGATTTTTTGTA 154

  scaffold157|s      31218 GCG----AAACAGATTGCGATTTGTA 31239
                              ---- i     v           
  rnd-1_family-        155 GCGAGCTAGACAGAATGCGATTTGTA 180

Matrix = 20p45g.matrix
Kimura (with divCpGMod) = 12.25
Transitions / transversions = 1.00 (4/4)
Gap_init rate = 0.03 (2 / 70), avg. gap size = 2.50 (5 / 2)

3325 2.87 7.27 0.21 scaffold157|size495311 31187 31640 (463252) rnd-1_family-25#Unknown 1 486 (46) m_b1515s001i10 36795

  scaffold157|s      31187 ATTACCAGCAGCCGCTGCAAGATTTTTTGCAGCGAAACAGATTGCGATTT 31236
                                                                             
  rnd-1_family-          1 ATTACCAGCAGCCGCTGCAAGATTTTTTGCAGCGAAACAGATTGCGATTT 50

  scaffold157|s      31237 GTAGAGACAGAGGAAGACG-ACATTAAAAATAAAGTGGCTTGTAGTG-GA 31284
                                              -         -                i-  
  rnd-1_family-         51 GTAGAGACAGAGGAAGACGTACATTAAAA-TAAAGTGGCTTGTAGTACGA 99

  scaffold157|s      31285 GTGTATGTCAAAATGG-CGG-AGCACCT---------GCGCGCGGC---- 31319
                                  i        -   -   i   ---------      v  ----
  rnd-1_family-        100 GTGTATGCCAAAATGGGCGGGAGCGCCTCGCGCGCCAGCGCGCCGCGCTC 149

  scaffold157|s      31320 ---CAGCCCTTTAGTTTGTGAAATCATTTTCTTGTTACACACTCTTT-GT 31365
                           --- iv  i                                      -  
  rnd-1_family-        150 CCGCGCCCTTTTAGTTTGTGAAATCATTTTCTTGTTACACACTCTTTTGT 199

  scaffold157|s      31366 GACACGATATAATTCCCTTCAAGTTTTAAAGAACCCTTGTTTAAAATTTT 31415
                                    vv                                       
  rnd-1_family-        200 GACACGATAACATTCCCTTCAAGTTTTAAAGAACCCTTGTTTAAAATTTT 249

  scaffold157|s      31416 -CG-CTCTACG-CTTAAAATGATTTGTGACTAATGTTCCCTTAAAGTTTA 31462
                           -  -       -                                      
  rnd-1_family-        250 TCGTCTCTACGTCTTAAAATGATTTGTGACTAATGTTCCCTTAAAGTTTA 299

  scaffold157|s      31463 CAGAAACATTGTTGAAAATAATGTCAA--GTTACACA-AAAGATATA-TT 31508
                                                     i--        -         -  
  rnd-1_family-        300 CAGAAACATTGTTGAAAATAATGTCAGACGTTACACACAAAGATATATTT 349

  scaffold157|s      31509 TTAAAGGTAGGCATATACTAAAACACTAAGACTACCCATGTAAGTCCAAG 31558
                                            i                                
  rnd-1_family-        350 TTAAAGGTAGGCATATATTAAAACACTAAGACTACCCATGTAAGTCCAAG 399

  scaffold157|s      31559 C--AAAATGAATTATTTACAGGTAAGTTGACATCAACTTCATGGTAAG-A 31605
                            --                                          v  - 
  rnd-1_family-        400 CGAAAAATGAATTATTTACAGGTAAGTTGACATCAACTTCATGGTCAGTA 449

  scaffold157|s      31606 CCTGTTTTGGCAAAAAGC--AAAAACTGTCTCACTGA 31640
                                             --               i 
  rnd-1_family-        450 CCTGTTTTGGCAAAAAGCAAAAAAACTGTCTCACTAA 486

Matrix = 20p45g.matrix
Kimura (with divCpGMod) = 2.52
Transitions / transversions = 1.60 (8/5)
Gap_init rate = 0.04 (18 / 453), avg. gap size = 1.89 (34 / 18)


393 21.15 5.52 4.24 scaffold157|size495311 31500 31662 (463230) C rnd-1_family-85#Unknown (29) 212 48 m_b1515s001i11 36796

  scaffold157|s      31500 AGATATATTTT-AAAGGTAGGCATATACTAAAACACTAAGACTACCCATG 31548
                                      -       iv ?i v       v   iv           
C rnd-1_family-        212 AGATATATTTTTAAAGGTAACCNCAAACTAAAAGACTGTGACTACCCATG 163

  scaffold157|s      31549 TAAGTCCAA-GCAAAATGAAT-TATTTACAGGTAA-GTTGA---CATCAA 31592
                           i v   v  -i i   vv ii-             -  v  ---v  v  
C rnd-1_family-        162 CATGTCGAACACGAAAACAGCATATTTACAGGTAATGTGGAAGGAATAAA 113

  scaffold157|s      31593 CTTCATGGTAAGACCTGTTTTGGCAAAAAGC--AAAAACTGTCTCACTGA 31640
                           i vv   v ---   vi vv    ?     i--     v        ---
C rnd-1_family-        112 TTAGATGTT---ACCAATAATGGCNAAAAGTGAAAAAAGTGTCTCAC--- 69

  scaffold157|s      31641 AGAAGGAGAAGGAGAAGGAGAA 31662
                           -  v       i     i i  
C rnd-1_family-         68 -GACGGAGAAGAAGAAGAAAAA 48

Matrix = 20p45g.matrix
Kimura (with divCpGMod) = 24.46
Transitions / transversions = 0.74 (14/19)
Gap_init rate = 0.08 (13 / 162), avg. gap size = 1.23 (16 / 13)


15 12.16 0.00 0.00 scaffold157|size495311 31665 31691 (463201) (AGA)n#Simple_repeat 1 27 (0) m_b1515s252i2 36797

  scaffold157|s      31665 AGAAGAAGGAGATGGAGAAGAAGAAGA 31691
                                   i   v i            
  (AGA)n#Simple          1 AGAAGAAGAAGAAGAAGAAGAAGAAGA 27

Matrix = Unknown
Transitions / transversions = 2.00 (2/1)
Gap_init rate = 0.00 (0 / 26), avg. gap size = 0.0 (0 / 0)


465 4.55 3.03 0.00 scaffold157|size495311 31692 31757 (463135) rnd-1_family-91#Unknown 1 68 (1) m_b1515s001i12 36798

  scaffold157|s      31692 AGGAGAAGAAGAAGAAGGAGAAAACGGCTCAGTTTCCAACACAACTAAGA 31741
                             i     i                                         
  rnd-1_family-          1 AGAAGAAGGAGAAGAAGGAGAAAACGGCTCAGTTTCCAACACAACTAAGA 50

  scaffold157|s      31742 TTT--AAAAAAACTTGAT 31757
                              --      v      
  rnd-1_family-         51 TTTTGAAAAAATCTTGAT 68

Matrix = 20p45g.matrix
Kimura (with divCpGMod) = 4.71
Transitions / transversions = 2.00 (2/1)
Gap_init rate = 0.02 (1 / 65), avg. gap size = 2.00 (2 / 1)


415 13.88 20.51 1.44 scaffold157|size495311 31715 31831 (463061) C rnd-5_family-2086#Unknown (367) 678 540 m_b1515s001i13 36799

  scaffold157|s      31715 ACGGCTCAGTTTCCAACACAACTAAGATTT--AAAAAAACTTG------- 31755
                                                         --      v    -------
C rnd-5_family-        678 ACGGCTCAGTTTCCAACACAACTAAGATTTTGAAAAAATCTTGATTCCGT 629

  scaffold157|s      31756 ---------ATTACAAGCAGCCG-GGCAAGA--TTTTAGCAGCAGCAGAC 31793
                           ---------     v      i -v      --            ii iv
C rnd-5_family-        628 ATATCTACNATTACTAGCAGCTGCTGCAAGATTTTTTAGCAGCAGTGGGA 579

  scaffold157|s      31794 CCGCAAAATG---GAATTCGCTGTTTCGTTAAAAGAAGATA 31831
                           vi  i  v  ---   v  -i         -  iv      
C rnd-5_family-        578 ATGCGAACTGGAAGAAGTC-TTGTTTCGTT-AAGTAAGATA 540

Matrix = 20p45g.matrix
Kimura (with divCpGMod) = 14.47
Transitions / transversions = 1.00 (8/8)
Gap_init rate = 0.07 (8 / 116), avg. gap size = 3.25 (26 / 8)

696 5.65 21.38 2.33 scaffold157|size495311 31756 31900 (462992) C rnd-1_family-17#Unknown (0) 556 385 m_b1515s001i14 36799

  scaffold157|s      31756 ATTACAAGCAGCCG-GGCAAGATTTT--AGCAGCAGCAGA--CCCGCAAA 31800
                                         -v          --         i i--        
C rnd-1_family-        556 ATTACAAGCAGCCGCTGCAAGATTTTTTAGCAGCAGCGGGAGCCCGCAAA 507

  scaffold157|s      31801 ATGGAATTCGC--TGTTTCGTTAAAA-GAAGATAATTATAACAGTGGC-G 31846
                            v         --             -       ----          - 
C rnd-1_family-        506 AAGGAATTCGCCTTGTTTCGTTAAAAAGAAGATA----TAACAGTGGCCG 461

  scaffold157|s      31847 CCAGTTA----GCGCGCC-------CTTC-C--------CGCGAACGGGC 31876
                                  ----       -------    - --------    v      
C rnd-1_family-        460 CCAGTTAGCGTGCGCGCCGCGCTCGCTTCGCTCGCGCCGCGCGCACGGGC 411

  scaffold157|s      31877 ACGA--TTTTTAGTGCTGTGCTTTAC 31900
                               --            i    ii 
C rnd-1_family-        410 ACGACTTTTTTAGTGCTGCGCTTCGC 385

Matrix = 20p45g.matrix
Kimura (with divCpGMod) = 3.78
Transitions / transversions = 1.67 (5/3)
Gap_init rate = 0.10 (15 / 144), avg. gap size = 2.33 (35 / 15)


3145 5.97 3.44 0.22 scaffold157|size495311 31866 32301 (462591) rnd-1_family-77#Unknown 16 465 (0) m_b1515s001i15 36800

  scaffold157|s      31866 CGCGAACGGGCACGA--TTTTTAGTGCTGTGCTTTACAATATTATCTTGT 31913
                               v          --                             v   
  rnd-1_family-         16 CGCGCACGGGCACGACTTTTTTAGTGCTGTGCTTTACAATATTATCGTGT 65

  scaffold157|s      31914 TAGGTATTTTTAACCGCGATTCGGCAATATACTGCCCCCAGAAAGTGGGA 31963
                                                                      v      
  rnd-1_family-         66 TAGGTATTTTTAACCGCGATTCGGCAATATACTGCCCCCAGAACGTGGGA 115

  scaffold157|s      31964 ATCA--GAACAGCCCCTTCGACCAAAGCGGTTGCG-ATTGGCCTCATGAT 32010
                               --         i         ?     i   -              
  rnd-1_family-        116 ATCACGGAACAGCCCTTTCGACCAANGCGGTCGCGGATTGGCCTCATGAT 165

  scaffold157|s      32011 CACTTCTTATTCTCTAAATTAAAACCATTGTGATCGA-AAAGGCCTA-TC 32058
                            i   -                               -         -  
  rnd-1_family-        166 CGCTT-TTATTCTCTAAATTAAAACCATTGTGATCGAGAAAGGCCTAGTC 214

  scaffold157|s      32059 AATAGCAGTCAAGCCC-GTAATTTT-GGTCATGCTATAAATTAATTTTAG 32106
                                  i        -        -  i             i       
  rnd-1_family-        215 AATAGCAATCAAGCCCCGTAATTTTTGGCCATGCTATAAATTGATTTTAG 264

  scaffold157|s      32107 ATATATTTTTAA-GGTAATCACAAATCAACAGC-ATTGAATACCCATGCA 32154
                                       -                   i-                
  rnd-1_family-        265 ATATATTTTTAAAGGTAATCACAAATCAACAGTGATTGAATACCCATGCA 314

  scaffold157|s      32155 TGTTGAACACGAAAATAGCATATTTACAGGTAATGTGAGGGAAAATAAAT 32204
                              i           ii    v                 i ?        
  rnd-1_family-        315 TGTCGAACACGAAAACGGCATTTTTACAGGTAATGTGAGAGNAAATAAAT 364

  scaffold157|s      32205 AGATATTACCAATAATAGCAAAAAGTGAAAAAAGTGTCTCATG-TGAAGA 32253
                               i i            i              i      i -? i   
  rnd-1_family-        365 AGATGTCACCAATAATAGCGAAAAGTGAAAAAAGCGTCTCACGANGGAGA 414

  scaffold157|s      32254 AGGAGAAGAACAATTCTCGCTCAGTGATAAACTAAGATTTT---AAAAAA 32300
                             i    i  v            i                 ---  i   
  rnd-1_family-        415 AGAAGAAAAAAAATTCTCGCTCAATGATAAACTAAGATTTTTTCAAGAAA 464

  scaffold157|s      32301 A 32301
                            
  rnd-1_family-        465 A 465

Matrix = 20p45g.matrix
Kimura (with divCpGMod) = 4.71
Transitions / transversions = 4.20 (21/5)
Gap_init rate = 0.03 (12 / 435), avg. gap size = 1.33 (16 / 12)


4050 10.56 1.15 0.65 scaffold157|size495311 32391 33000 (461892) C genome_2_13490#DNA (0) 613 1 m_b1515s001i16 36801

  scaffold157|s      32391 TGTTAGGCCAAAATCCAGGGAAAGTGCGATTCCC-GGGAATTGCAAAA-T 32438
                                                             -             - 
C genome_2_1349        613 TGTTAGGCCAAAATCCAGGGAAAGTGCGATTCCCAGGGAATTGCAAAAAT 564

  scaffold157|s      32439 CCGAATTCAACGGACTGCGAAATCCAAGGTATTTTTTTTCACAGGATCTT 32488
                            i  i    v    i   i v     i  v   v        v       
C genome_2_1349        563 CTGAGTTCACCGGATTGCAATATCCAGGGAATTGTTTTTCACTGGATCTT 514

  scaffold157|s      32489 GCAATCTAACCAAAAAAGGCGAGAATCAATTCTAAGGGAACACTTGTTAT 32538
                                  ii                        v             v  
C genome_2_1349        513 GCAATCTGGCCAAAAAAGGCGAGAATCAATTCTTAGGGAACACTTGTAAT 464

  scaffold157|s      32539 TGGTTTAAAATTGTGTGAATAGCCCTACATTGGTTGCAATTTCATTTGAC 32588
                                       i              v          v          i
C genome_2_1349        463 TGGTTTAAAATTATGTGAATAGCCCTAGATTGGTTGCATTTTCATTTGAT 414

  scaffold157|s      32589 TTATCCGTTGATTTTTAGAGTACCTATTCCTAATCGTGCATAAATTTTTG 32638
                            i       i   v          v        v  v --        - 
C genome_2_1349        413 TCATCCGTTAATTATTAGAGTACCAATTCCTAAACGAG--TAAATTTT-G 367

  scaffold157|s      32639 GATTACAGTCTTCTCGATTCCTAGGGAATTGGTATGCTTTCCATGGAATG 32688
                                        v                        v i   v     
C genome_2_1349        366 GATTACAGTCTTCGCGATTCCTAGGGAATTGGTATGCTGTTCATTGAATG 317

  scaffold157|s      32689 TTTTCGATTGCAATTCCCTGGGAATTGCAATTATATGGGTGTGATCCAGT 32738
                            v       i                 i     -       v        
C genome_2_1349        316 TGTTCGATTACAATTCCCTGGGAATTGTAATTA-ATGGGTGGGATCCAGT 268

  scaffold157|s      32739 TGTTACATTGAGGCAAAACGGAATTGATGCCAATGTGGGACCAAAATGTG 32788
                             vi     v  i  i   i     i  v     v               
C genome_2_1349        267 TGGCACATTTAGACAGAACAGAATTAATTCCAATCTGGGACCAAAATGTG 218

  scaffold157|s      32789 CCGGT-TTCTTTCTCAAACTGAGAAAAATGATGTC-ATACGTCCGATTTC 32836
                                - i       v   v   i       v  v-    i  v      
C genome_2_1349        217 CCGGTATCCTTTCTCCAACAGAGGAAAATGAGGTAGATACATCAGATTTC 168

  scaffold157|s      32837 TACAGAACCCC--AAAATTCGGCTATTCCTTAGGAATAGCAATGGCGAGA 32884
                                      --                v       v         vv 
C genome_2_1349        167 TACAGAACCCCCAAAAATTCGGCTATTCCATAGGAATTGCAATGGCGCCA 118

  scaffold157|s      32885 TGTGGCTCAGAAGTGCAAGATCCTGTGAAAAAA-AATACCTTGGATTTCG 32933
                            i        i i          v         -   v  i     v i 
C genome_2_1349        117 TATGGCTCAGGAATGCAAGATCCAGTGAAAAAACAATTCCCTGGATATTG 68

  scaffold157|s      32934 CAGTCCGTTGAATTCAGATTTTTGCAATTCCCGGGGAATCGCACTTTCCC 32983
                             i         i                   v                 
C genome_2_1349         67 CAATCCGTTGAACTCAGATTTTTGCAATTCCCTGGGAATCGCACTTTCCC 18

  scaffold157|s      32984 TGGATTTTGGCCTAACA 33000
                                            
C genome_2_1349         17 TGGATTTTGGCCTAACA 1

Matrix = 20p45g.matrix
Kimura (with divCpGMod) = 11.40
Transitions / transversions = 0.83 (29/35)
Gap_init rate = 0.02 (10 / 609), avg. gap size = 1.10 (11 / 10)


12 14.68 5.66 7.69 scaffold157|size495311 34647 34699 (460193) (CAT)n#Simple_repeat 1 52 (0) m_b1515s252i3 36802

  scaffold157|s      34647 CAGCATCAT-TTC-TCATAAGCAT-TTGATCCATCATCATCATTCGATTC 34693
                             v      -v  -    v v   -v v  -           -  - -  
  (CAT)n#Simple          1 CATCATCATCATCATCATCATCATCATCAT-CATCATCATCA-TC-A-TC 46

  scaffold157|s      34694 ATCATC 34699
                                 
  (CAT)n#Simple         47 ATCATC 52

Matrix = Unknown
Transitions / transversions = 0.00 (0/6)
Gap_init rate = 0.13 (7 / 52), avg. gap size = 1.00 (7 / 7)


13 17.83 5.36 5.36 scaffold157|size495311 42213 42268 (452624) (GGAGAGA)n#Simple_repeat 1 56 (0) m_b1515s252i4 36803

  scaffold157|s      42213 GGAGAAGAGGATCGAGGAGAGAGTGCGTAATGAG-GAGGTAGA-CGGAAA 42260
                               -      vv          - v vi v   -    -   -v   i 
  (GGAGAGA)n#Si          1 GGAG-AGAGGAGAGAGGAGAGAG-GAGAGAGGAGAGAGG-AGAGAGGAGA 47

  scaffold157|s      42261 GAGGA-AGA 42268
                                -   
  (GGAGAGA)n#Si         48 GAGGAGAGA 56

Matrix = Unknown
Transitions / transversions = 0.33 (2/6)
Gap_init rate = 0.11 (6 / 55), avg. gap size = 1.00 (6 / 6)


17 29.05 3.37 3.37 scaffold157|size495311 49141 49229 (445663) (GAC)n#Simple_repeat 1 89 (0) m_b1515s252i5 36804

  scaffold157|s      49141 GACGACGACGACGAGGACGATGGCCACAATGCAAACGAAGCACAAC-AC- 49188
                                         v     i i v  i i vvi    v -  i  -  -
  (GAC)n#Simple          1 GACGACGACGACGACGACGACGACGACGACGACGACGACG-ACGACGACG 49

  scaffold157|s      49189 ACATCGAACGACGACAAC-ATGATGCAAGACGCCGAGGAAGA 49229
                             iv  -        i  - i  i - v    v   v  v  
  (GAC)n#Simple         50 ACGACG-ACGACGACGACGACGACG-ACGACGACGACGACGA 89

Matrix = Unknown
Transitions / transversions = 1.00 (10/10)
Gap_init rate = 0.07 (6 / 88), avg. gap size = 1.00 (6 / 6)


17 9.72 0.00 8.33 scaffold157|size495311 50232 50270 (444622) (GGA)n#Simple_repeat 1 36 (0) m_b1515s252i6 36805

  scaffold157|s      50232 GGAGGAGGAAGAGGTGGGATGGAGGATGAGGAGGAAGGA 50270
                                    i    -i   -      v       -    
  (GGA)n#Simple          1 GGAGGAGGAGGAGG-AGGA-GGAGGAGGAGGAGG-AGGA 36

Matrix = Unknown
Transitions / transversions = 2.00 (2/1)
Gap_init rate = 0.08 (3 / 38), avg. gap size = 1.00 (3 / 3)


683 4.71 1.18 0.00 scaffold157|size495311 52227 52311 (442581) rnd-4_family-169#RC/Helitron 1568 1653 (6600) m_b1515s001i17 36806

  scaffold157|s      52227 TTAGAAACTTGTTTGGGATGTCCAGTTTAACTATTGAAATGGTTAAGTTC 52276
                            ii                                               
  rnd-4_family-       1568 TCGGAAACTTGTTTGGGATGTCCAGTTTAACTATTGAAATGGTTAAGTTC 1617

  scaffold157|s      52277 GGATGTTATCCATTAACACTACTTTAACA-ACGGAA 52311
                                                i       -i     
  rnd-4_family-       1618 GGATGTTATCCATTAACACTATTTTAACAGGCGGAA 1653

Matrix = 20p45g.matrix
Kimura (with divCpGMod) = 3.66
Transitions / transversions = 1.00 (4/0)
Gap_init rate = 0.01 (1 / 84), avg. gap size = 1.00 (1 / 1)


1055 15.00 6.40 11.14 scaffold157|size495311 52241 52615 (442277) rnd-1_family-760#Unknown 14 372 (0) m_b1515s001i18 36807

  scaffold157|s      52241 GGGATGTCCAGTTTAACTATTGAAATGGTTAA-GTTCGGATGTTATCCAT 52289
                                      v      v  v  v    i  -iv      v        
  rnd-1_family-         14 GGGATGTCCAGATTAACTTTTTAATTGGTCAATAATCGGATTTTATCCAT 63

  scaffold157|s      52290 TAAC-ACTACTTTAACAACGGAAGTTGCCAGGGACCAAACAATGGCATCT 52338
                             v -    ?  -        i         v                  
  rnd-1_family-         64 TACCTACTANTT-AACAACGGGAGTTGCCAGTGACCAAACAATGGCATCT 112

  scaffold157|s      52339 CTTGTTTCGCCAGT-ATGGCTCATCAGTGGTGTGGTAGCAACAAGAATA- 52386
                           ?          vvi-i      i         ? ?       -----  -
  rnd-1_family-        113 NTTGTTTCGCCCTCGGTGGCTCGTCAGTGGTGNGNTAGCAAC-----TAT 157

  scaffold157|s      52387 ATAGGCAAAAAATCCGTGTTTATATCCCGAATGG---ACACAGAGAGGAG 52433
                            i -    vv  --   iv   v ----i i   ---        i v  
  rnd-1_family-        158 ACA-GCAACTAA--CGTAGTTAAA----AAGTGGTATACACAGAGGGCAG 200

  scaffold157|s      52434 --AAGGGGATAGGGTAGTGT--A----GGGGCACGGCAAAGCCCAGGAAT 52475
                           -- v     iv i vv    -- ----          ?i ?    v  ? 
  rnd-1_family-        201 TCACGGGGACTGAGATGTGTTGATTGTGGGGCACGGCNGANCCCACGANT 250

  scaffold157|s      52476 GGATACTTCTAATTTTTGAACATATAATTGTGGACATTGTGTGGAATTGG 52525
                                ------------   v-- ii   v    i  v v   -----  
  rnd-1_family-        251 GGATA------------GAAA--ACGATTTTGGATATAGAGTG-----GG 281

  scaffold157|s      52526 AAGGTGGGAAGTGATAG-ATGGCCCTATTGC------AGGGTCTTTTTTG 52568
                            i    ------     - vi   v -   v------    v        
  rnd-1_family-        282 AGGGTG------GATAGAAAAGCCAT-TTGATGGGAGAGGGGCTTTTTTG 324

  scaffold157|s      52569 AGGA-CCGGCATGGCCAAGCTGAC-GAGTCAGCTGCCATGTCGAGGGAC 52615
                              i-           v       -               v  -  ?  
  rnd-1_family-        325 AGGGCCCGGCATGGCCTAGCTGACGGAGTCAGCTGCCATGGCG-GGNAC 372

Matrix = 20p45g.matrix
Kimura (with divCpGMod) = 16.03
Transitions / transversions = 0.67 (20/30)
Gap_init rate = 0.14 (52 / 374), avg. gap size = 1.23 (64 / 52)


314 31.68 2.02 2.86 scaffold157|size495311 52648 52894 (441998) rnd-1_family-943#LINE/Penelope 98 342 (21) m_b1515s001i19 36808

  scaffold157|s      52648 AGGTAGGAGGACACAGCACGCCCCCTGTTTTCGATGTTGCGAATGGAAAA 52697
                            i    ?vi  v   v v  i     iiiv??   i i   ? i   i  
  rnd-1_family-         98 AAGTAGNTAGAGACATCCCGTCCCCTACCGNNGATATCGCGNACGGAGAA 147

  scaffold157|s      52698 TTGATTTCGTAGGTTTGGTGGGCGGCTGTAAGCAATGGTTAGA-GATCGA 52746
                           iivi  i  ?     ?     v        i  i  i  v  ?- i  - 
  rnd-1_family-        148 CCTGTTCCGNAGGTTNGGTGGCCGGCTGTAGGCGATAGTGAGNCGGTC-A 196

  scaffold157|s      52747 ATGGGGATGTTTATGCCATCGATATTCTGTAGGT-GTGATAGAGGGGT-- 52793
                            v vv  iv  iviviv vv  vi  vi i v  - i ivi?i  ?  --
  rnd-1_family-        197 AGGTTGACCTTCTCCTGAAAGAGGTTGCGCATGTCGCGGAGNGGGNGTTC 246

  scaffold157|s      52794 GTCATTGGGTGGTGTCGCAATTGT-CTCTTGCCAGATTTGTTGAAGTTCC 52842
                            i ? i   i----  vv ivi  -i   i      vvi ?  i vvv ?
  rnd-1_family-        247 GCCNTCGGGC----TCTGAGACGTATTCTCGCCAGAGGCGNTGGATGGCN 292

  scaffold157|s      52843 CGTGCTGTGGGGTCTTGTGGATGGTATTGGAGGTGGAGGAAGATAGTATG 52892
                           i v v v ?     i v   i   ?   ?v            --   v  
  rnd-1_family-        293 TGGGGTTTNGGGTCCTCTGGGTGGNATTNCAGGTGGAGGAAG--AGTTTG 340

  scaffold157|s      52893 GT 52894
                             
  rnd-1_family-        341 GT 342

Matrix = 20p45g.matrix
Kimura (with divCpGMod) = 38.31
Transitions / transversions = 1.17 (41/35)
Gap_init rate = 0.04 (11 / 246), avg. gap size = 1.09 (12 / 11)


1286 20.58 0.00 0.32 scaffold157|size495311 54029 54340 (440552) C rnd-1_family-809#LINE/Penelope (10) 312 2 m_b1515s001i20 36809

  scaffold157|s      54029 CCCAGGCCACTTCTGTCGATAGGCGGGTGAAGACAGTAGTGTCTGTAAGG 54078
                              iv  ?v i   v ?  v  v  vv? ?   ii  i i   ?v i   
C rnd-1_family-        312 CCCGTGCNTCCTCTTTNGAGAGTCGTTNGNAGATGGTGGCGTCNTTGAGG 263

  scaffold157|s      54079 TGGACGAGGGCGTCGGCGACATATTGATCGAAGGTTACGGAGCAGGGGCC 54128
                                   v      vv   i  i  i   v ?  v  ? v   ?     
C rnd-1_family-        262 TGGACGAGTGCGTCGCGGACGTACTGGTCGTANGTGACNGCGCANGGGCC 213

  scaffold157|s      54129 GAGTCCTTTGTCCGTGTCGGGGAAGAGGAGGTTGGTGTCATTTTGGAGGG 54178
                           ?  v        ?     ?              v  i  i  v?     v
C rnd-1_family-        212 NAGGCCTTTGTCNGTGTCNGGGAAGAGGAGGTTTGTATCGTTGNGGAGGT 163

  scaffold157|s      54179 TGCGGAGAGTGGTCTCTTGATAGGGGAGGAGGTTTGGGGTGGCTTTGCGG 54228
                           ??     i    iiiv   i?                ?           v
C rnd-1_family-        162 NNCGGAGGGTGGCTCGTTGGNAGGGGAGGAGGTTTGGNGTGGCTTTGCGT 113

  scaffold157|s      54229 CGGCGAAAGATGTCTCGCATGCGAGAGAAGAATTTGCCAAGGCGACTGTC 54278
                             v  i    v  -   ? vv vv v           i?  v  ivi   
C rnd-1_family-        112 CGTCGGAAGAGGT-TCGNAGCCTCGCGAAGAATTTGCTNAGTCGGGCGTC 64

  scaffold157|s      54279 TACCCAGGTAGGGATTTCCGTCAGAGGAGGAGACCAGAGGGATTTAACGT 54328
                           i           i  v  v i   i  ?  v ?   ?i?v     i    
C rnd-1_family-         63 CACCCAGGTAGGAATGTCGGCCAGGGGNGGTGNCCANGNTGATTTGACGT 14

  scaffold157|s      54329 ATAGCTTATTTT 54340
                            v  i  i v  
C rnd-1_family-         13 AGAGTTTGTGTT 2

Matrix = 20p45g.matrix
Kimura (with divCpGMod) = 23.67
Transitions / transversions = 0.83 (29/35)
Gap_init rate = 0.00 (1 / 311), avg. gap size = 1.00 (1 / 1)


1018 12.20 0.00 0.00 scaffold157|size495311 54373 54536 (440356) rnd-1_family-1134#Unknown 1 164 (8) m_b1515s001i21 36810

  scaffold157|s      54373 GCGAAGAAGACTTTGCGTTGGAAATCCCGTTCAAATCGGGAGGTGGTGGC 54422
                                                  i  v        ?  ?        v  
  rnd-1_family-          1 GCGAAGAAGACTTTGCGTTGGAAGTCACGTTCAAANCGNGAGGTGGTTGC 50

  scaffold157|s      54423 AGAGGTGTCACTGGTGGTGTATTGCGGCGTGCGAATGAATTTGAAACCCA 54472
                           v   i    ? i          v i  v     i         i ?  v 
  rnd-1_family-         51 TGAGATGTCNCCGGTGGTGTATGGTGGGGTGCGGATGAATTTGGANCCAA 100

  scaffold157|s      54473 AGCCAAGGACGGATTTGGCTATGGGTGGGACGATTTTATTTGGCGTGAGG 54522
                           i?  ?              ? v?  ?           iiiv  v      
  rnd-1_family-        101 GNCCNAGGACGGATTTGGCNAGNGGNGGGACGATTTTGCCGGGGGTGAGG 150

  scaffold157|s      54523 TCATGGAAAGCCAG 54536
                                   i  ?  
  rnd-1_family-        151 TCATGGAAGGCNAG 164

Matrix = 20p45g.matrix
Kimura (with divCpGMod) = 12.90
Transitions / transversions = 1.22 (11/9)
Gap_init rate = 0.00 (0 / 163), avg. gap size = 0.0 (0 / 0)


1634 20.61 2.12 2.12 scaffold157|size495311 54433 54903 (439989) C rnd-1_family-686#LINE/Penelope (0) 471 1 m_b1515s001i22 36811

  scaffold157|s      54433 CTGGTGGTGTATTGCGGCGTGCGAATGAATTTGAAACCCAAGCCAAGGAC 54482
                            i          v i  v     i          ??  v i   ?     
C rnd-1_family-        471 CCGGTGGTGTATGGTGGGGTGCGGATGAATTTGANNCCAAGGCCNAGGAC 422

  scaffold157|s      54483 GGATTTGGCTATGGGTGGGACGATTTTATTTGGC--GTGAGGTCATGGAA 54530
                                    ? v?  ?           --    i--              
C rnd-1_family-        421 GGATTTGGCNAGNGGNGGGACGATTTT--TTGGTCGGTGAGGTCATGGAA 374

  scaffold157|s      54531 AGCCAGTGTCGAGGGGCTGAAGAATTTGGAGGCTGGAGTGGCAGAGATGT 54580
                           i  ?   v v  v         v   i         i   viv v     
C rnd-1_family-        373 GGCNAGTTTGGATGGGCTGAAGTATTCGGAGGCTGGGGTGTTTGCGATGT 324

  scaffold157|s      54581 TGGCGACGGCGTTTTGGAATGGCGTGCGGCGCAGGTCGAGGCGTAGGTTG 54630
                            v v      i        v  v  i  ii?v    i    i v  ?   
C rnd-1_family-        323 TCGAGACGGCATTTTGGAAGGGAGTACGATNGAGGTTGAGGTGGAGNTTG 274

  scaffold157|s      54631 TATCTGTGTTCAT-GCGTTAGGTGGGTGGACGTCGCGGAGCGTTTGAGTG 54679
                              -   v  ii?- ?      i  ii     i         ? vv  i 
C rnd-1_family-        273 TAT-TGTTTTTGNAGNGTTAGGCGGACGGACGCCGCGGAGCGNTGTAGCG 225

  scaffold157|s      54680 AGTTGATGTGTAGCGATGTTTCGCCCGTCCTCTGGCGCTGTATCGACCGT 54729
                           v   vi    viv          v   i     ?   vi   ?       
C rnd-1_family-        224 TGTTCGTGTGGGTCGATGTTTCGGCCGCCCTCTNGCGGCGTANCGACCGT 175

  scaffold157|s      54730 GCCCACGTCCGGAAGCGTTTTGTAGCATGCCGCTGCTTCGACCGCCTCGA 54779
                           vv        v vi vv   ?  i ii  v  i   iv  vi    ?   
C rnd-1_family-        174 TGCCACGTCCTGTGGGCTTTNGTGGTGTGGCGTTGCCGCGTTCGCCNCGA 125

  scaffold157|s      54780 CCTGTTGGTCGTGGTTGTATTGTTGTA--GTCGGGGGTGGGGTCCAACGT 54827
                             v iv  i   v-   iiv-      --  v  i  v  v     i  i
C rnd-1_family-        124 CCGGCGGGCCGTT-TTGCGG-GTTGTACGGTGGGAGGAGGTGTCCAGCGC 77

  scaffold157|s      54828 GGTTTGGAGGT-GGTTGTTTCGGTGGAAGATTGT----TGCTGCGTGTAT 54872
                               i  vi  -   v  v i    v----   i----  vi -   v  
C rnd-1_family-         76 GGTTCGGCAGTAGGTGGTGTTGGTGT----TTGCGCAGTGGCG-GTGGAT 32

  scaffold157|s      54873 TTCTTTGGAGCGGCGCCCACTGTTGTGGCCC 54903
                                   ?           i i?       
C rnd-1_family-         31 TTCTTTGGNGCGGCGCCCACCGCNGTGGCCC 1

Matrix = 20p45g.matrix
Kimura (with divCpGMod) = 21.10
Transitions / transversions = 0.98 (47/48)
Gap_init rate = 0.03 (15 / 470), avg. gap size = 1.33 (20 / 15)


2772 16.10 1.34 2.36 scaffold157|size495311 54908 55505 (439387) C rnd-5_family-136#Unknown (2) 1988 1397 m_b1515s001i23 36812

  scaffold157|s      54908 GTCTTTTACTGGAGGTCGTGACGGTGTTGTCGATGAC-TGAATTGATTGT 54956
                                    i iv     ---v v   ?    vv i -i  i-- i    
C rnd-5_family-       1988 GTCTTTTACCGACGGTCG---AGTTGTNGTCGTGGGCGCGAG--GGTTGT 1944

  scaffold157|s      54957 TGGGGCTGTTTGCTGTGT-TGTTGGAGGCGTCGCTCGAACGAGGCTGATT 55005
                            v  --    - i   v -           ?  i     ?     ?    
C rnd-5_family-       1943 TTGG--TGTT-GTTGTTTCTGTTGGAGGCGNCGTTCGAANGAGGCNGATT 1897

  scaffold157|s      55006 TGTTCTTCTCGTTGGCTAGTCTCTGCTCCAGGGATCGGAGACGTTTTTCG 55055
                                           ?  v vi  i  ?  v   i    i     i   
C rnd-5_family-       1896 TGTTCTTCTCGTTGGCNAGGCGTTGTTCNAGCGATTGGAGGCGTTTCTCG 1847

  scaffold157|s      55056 AGTTCGCTCTGGGAGCGTCGAATACGGGCGTCGATGGTAGCGCCAACTGT 55105
                             i  vivi  v     i  ?  ?  ?           i           
C rnd-5_family-       1846 AGCTCCTGTTGTGAGCGCCGNATNCGNGCGTCGATGGTGGCGCCAACTGT 1797

  scaffold157|s      55106 ACGAGGGGTGGGCGTATCCTCCGAATGGATGGTGATTGCCGTAGCCTCAG 55155
                           i  ?           iii   v  i          iv     v ?i  i 
C rnd-5_family-       1796 GCGNGGGGTGGGCGTGCTCTCGGAGTGGATGGTGACGGCCGTCGNTTCGG 1747

  scaffold157|s      55156 CGCATTCCTCGGTGCGTTGGCGGGCTGCAATCTTACTTAGGTTGGCCTCG 55205
                                        ?           v  i  i  i  v            
C rnd-5_family-       1746 CGCATTCCTCGGTNCGTTGGCGGGCGGCGATTTTGCTGAGGTTGGCCTCG 1697

  scaffold157|s      55206 ATTGCTTTCGCGTTGAAAGCGCGGATGTATTCGGCTTGTGAGGCCGCAAA 55255
                             ?     ?      v    ?        i  ?     ?     v  i  
C rnd-5_family-       1696 ATNGCTTTNGCGTTGTAAGCNCGGATGTACTCNGCTTGNGAGGCGGCGAA 1647

  scaffold157|s      55256 ACATTTGAGGACGGCTGTTCGGAGTGTGTTTAGGGCGCCGTGGTGTGTGC 55305
                           i                 ?  i  v     v              i    
C rnd-5_family-       1646 GCATTTGAGGACGGCTGTNCGAAGGGTGTTGAGGGCGCCGTGGTGCGTGC 1597

  scaffold157|s      55306 CGGACGTGACAGTGTGATGGAAAGAGACTGTAGATCGCGACGAGGGAGTA 55355
                            v  ? i  ?i     i     i     ?  v  v        ?     i
C rnd-5_family-       1596 CCGANGCGANGGTGTGGTGGAAGGAGACNGTCGAGCGCGACGANGGAGTG 1547

  scaffold157|s      55356 GTGGCGTCCCCGGTGCCCGTTATGGTGGAGGAGTCGGCGTCGCCGTGTGT 55405
                              v    v        ?  v        v     ?         i v  
C rnd-5_family-       1546 GTGCCGTCGCCGGTGCCNGTGATGGTGGACGAGTCNGCGTCGCCGCGGGT 1497

  scaffold157|s      55406 GGTCGTGTGGATGATGGCGACTGGTGTTGTGGTGGGTGTGGC-GTAGTTG 55454
                            v ?       i  i v    v  ?  v    i   i i  i- ii i- 
C rnd-5_family-       1496 GTTNGTGTGGACGACGTCGACGGGNGTGGTGGCGGGCGCGGTTGCGGC-G 1448

  scaffold157|s      55455 TCATTGTT-----TGGTTGGGGACGAGGGGTAGAGAGTGTGCTCGTCATT 55499
                                 vi-----i     v  vi ----- v  v  vv  v        
C rnd-5_family-       1447 TCATTGGCGGGGCCGGTTGTGGCTG-----TCGACAGGTTGGTCGTCATT 1403

  scaffold157|s      55500 GCTCGT 55505
                                 
C rnd-5_family-       1402 GCTCGT 1397

Matrix = 20p45g.matrix
Kimura (with divCpGMod) = 15.44
Transitions / transversions = 1.24 (52/42)
Gap_init rate = 0.03 (18 / 597), avg. gap size = 1.22 (22 / 18)


683 4.71 1.18 0.00 scaffold157|size495311 55509 55593 (439299) rnd-4_family-169#RC/Helitron 1568 1653 (6600) m_b1515s001i24 36813

  scaffold157|s      55509 TTAGAAACTTGTTTGGGATGTCCAGTTTAACTATTGAAATGGTTAAGTTC 55558
                            ii                                               
  rnd-4_family-       1568 TCGGAAACTTGTTTGGGATGTCCAGTTTAACTATTGAAATGGTTAAGTTC 1617

  scaffold157|s      55559 GGATGTTATCCATTAACACTACTTTAACA-ACGGAA 55593
                                                i       -i     
  rnd-4_family-       1618 GGATGTTATCCATTAACACTATTTTAACAGGCGGAA 1653

Matrix = 20p45g.matrix
Kimura (with divCpGMod) = 3.66
Transitions / transversions = 1.00 (4/0)
Gap_init rate = 0.01 (1 / 84), avg. gap size = 1.00 (1 / 1)


1159 14.92 5.84 11.14 scaffold157|size495311 55523 55899 (438993) rnd-1_family-760#Unknown 14 372 (0) m_b1515s001i25 36814

  scaffold157|s      55523 GGGATGTCCAGTTTAACTATTGAAATGGTTAA-GTTCGGATGTTATCCAT 55571
                                      v      v  v  v    i  -iv      v        
  rnd-1_family-         14 GGGATGTCCAGATTAACTTTTTAATTGGTCAATAATCGGATTTTATCCAT 63

  scaffold157|s      55572 TAAC-ACTACTTTAACAACGGAAGTTGCCAGGGACCAAACAATGGCATCT 55620
                             v -    ?  -        i         v                  
  rnd-1_family-         64 TACCTACTANTT-AACAACGGGAGTTGCCAGTGACCAAACAATGGCATCT 112

  scaffold157|s      55621 CTTGTTTCGCCAGT-ATGGCTCATCAGTGGTGTGGTAGCAACAAGAATA- 55668
                           ?          vvi-i      i         ? ?       -----  -
  rnd-1_family-        113 NTTGTTTCGCCCTCGGTGGCTCGTCAGTGGTGNGNTAGCAAC-----TAT 157

  scaffold157|s      55669 ATAGGCAAAAAAATCCGTGTTTATATCCCGAATGG---ACACAGAGAGGA 55715
                            i -    vv  ---   iv   v ----i i   ---        i v 
  rnd-1_family-        158 ACA-GCAACTAA---CGTAGTTAAA----AAGTGGTATACACAGAGGGCA 199

  scaffold157|s      55716 G--AAGGGGATAGGGTAGTGT--A----GGGGCACGGCAAAGCCCAGGAA 55757
                            -- v     iv i vv    -- ----          ?i ?    v  ?
  rnd-1_family-        200 GTCACGGGGACTGAGATGTGTTGATTGTGGGGCACGGCNGANCCCACGAN 249

  scaffold157|s      55758 TGGATACTTCTAATTTTTGAACATATAATTGTGGACATTGTGTGGAATTG 55807
                                 ------------   v-- ii   v    i  v v   ----- 
  rnd-1_family-        250 TGGATA------------GAAA--ACGATTTTGGATATAGAGTG-----G 280

  scaffold157|s      55808 GAAGGTGGGAAGTGATAG-ATGGCCCTATTGC------AGGGTCTTTTTT 55850
                             i    ------     - vi   v -   v------    v       
  rnd-1_family-        281 GAGGGTG------GATAGAAAAGCCAT-TTGATGGGAGAGGGGCTTTTTT 323

  scaffold157|s      55851 GAGGACCCGGCATGGCCAAGCTGACGGAGTCAGCTGCCATGTCGGGGAC 55899
                               i            v                       v    ?  
  rnd-1_family-        324 GAGGGCCCGGCATGGCCTAGCTGACGGAGTCAGCTGCCATGGCGGGNAC 372

Matrix = 20p45g.matrix
Kimura (with divCpGMod) = 15.93
Transitions / transversions = 0.67 (20/30)
Gap_init rate = 0.13 (50 / 376), avg. gap size = 1.24 (62 / 50)


297 26.35 4.40 6.15 scaffold157|size495311 55845 56026 (438866) rnd-1_family-943#LINE/Penelope 11 189 (174) m_b1516s001i3 36815

  scaffold157|s      55845 TTTTTTGAGGACCCGGCATGGCCAAGCTGACGGAGTCAGCTGCCATGTCG 55894
                                i i  i i-  i    ---- v  v  ?  v  v  --   viv 
  rnd-1_family-         11 TTTTTCGGGGGCT-GGTATGG----GATGCCGNAGGCATCT--CATCCAG 53

  scaffold157|s      55895 GGGACGAAAAA--AAGGGGGCGTG-----TTGAGTGTCTG-TCAAGGAAG 55936
                           vv ?       --      i  v ----- v   ---  i-  i vv   
  rnd-1_family-         54 CCGNCGAAAAATAAAGGGGACGAGGAAACTAGAG---CTACTCGACCAAG 100

  scaffold157|s      55937 GTAGGAGGACACAGCACGCCCCCTGTTTTCGATGTTGCGAATGGAAAATT 55986
                           -   ?vi  v   v v  i     iiiv??   i i   ? i   i  ii
  rnd-1_family-        101 -TAGNTAGAGACATCCCGTCCCCTACCGNNGATATCGCGNACGGAGAACC 149

  scaffold157|s      55987 GATTTCGTAGGTTTGGTGGGCGGCTGTAAGCAATGGTTAG 56026
                           vi  i  ?     ?     v        i  i  i  v  
  rnd-1_family-        150 TGTTCCGNAGGTTNGGTGGCCGGCTGTAGGCGATAGTGAG 189

Matrix = 20p43g.matrix
Kimura (with divCpGMod) = 29.60
Transitions / transversions = 1.25 (25/20)
Gap_init rate = 0.08 (14 / 181), avg. gap size = 1.36 (19 / 14)


631 4.00 0.00 0.00 scaffold157|size495311 56110 56184 (438708) rnd-4_family-169#RC/Helitron 1568 1642 (6611) m_b1516s001i4 36816

  scaffold157|s      56110 TTAGAAACTTGTTTGGGATGTCCAGTTTAACTATTGAAATGGTTAAGTTC 56159
                            ii                                               
  rnd-4_family-       1568 TCGGAAACTTGTTTGGGATGTCCAGTTTAACTATTGAAATGGTTAAGTTC 1617

  scaffold157|s      56160 GGATGTTATCCATTAACACTACTTT 56184
                                                i   
  rnd-4_family-       1618 GGATGTTATCCATTAACACTATTTT 1642

Matrix = 20p43g.matrix
Kimura (with divCpGMod) = 2.74
Transitions / transversions = 1.00 (3/0)
Gap_init rate = 0.00 (0 / 74), avg. gap size = 0.0 (0 / 0)


689 4.71 1.18 0.00 scaffold157|size495311 56185 56269 (438623) rnd-4_family-169#RC/Helitron 1568 1653 (6600) m_b1516s001i5 36816

  scaffold157|s      56185 TTAGAAACTTGTTTGGGATGTCCAGTTTAACTATTGAAATGGTTAAGTTC 56234
                            ii                                               
  rnd-4_family-       1568 TCGGAAACTTGTTTGGGATGTCCAGTTTAACTATTGAAATGGTTAAGTTC 1617

  scaffold157|s      56235 GGATGTTATCCATTAACACTACTTTAACA-ACGGAA 56269
                                                i       -i     
  rnd-4_family-       1618 GGATGTTATCCATTAACACTATTTTAACAGGCGGAA 1653

Matrix = 20p43g.matrix
Kimura (with divCpGMod) = 3.66
Transitions / transversions = 1.00 (4/0)
Gap_init rate = 0.01 (1 / 84), avg. gap size = 1.00 (1 / 1)


1142 14.92 5.84 11.14 scaffold157|size495311 56199 56575 (438317) rnd-1_family-760#Unknown 14 372 (0) m_b1516s001i6 36817

  scaffold157|s      56199 GGGATGTCCAGTTTAACTATTGAAATGGTTAA-GTTCGGATGTTATCCAT 56247
                                      v      v  v  v    i  -iv      v        
  rnd-1_family-         14 GGGATGTCCAGATTAACTTTTTAATTGGTCAATAATCGGATTTTATCCAT 63

  scaffold157|s      56248 TAAC-ACTACTTTAACAACGGAAGTTGCCAGGGACCAAACAATGGCATCT 56296
                             v -    ?  -        i         v                  
  rnd-1_family-         64 TACCTACTANTT-AACAACGGGAGTTGCCAGTGACCAAACAATGGCATCT 112

  scaffold157|s      56297 CTTGTTTCGCCAGT-ATGGCTCATCAGTGGTGTGGTAGCAACAAGAATA- 56344
                           ?          vvi-i      i         ? ?       -----  -
  rnd-1_family-        113 NTTGTTTCGCCCTCGGTGGCTCGTCAGTGGTGNGNTAGCAAC-----TAT 157

  scaffold157|s      56345 ATAGGCAAAAAAATCCGTGTTTATATCCCGAATGG---ACACAGAGAGGA 56391
                            i -    vv  ---   iv   v ----i i   ---        i v 
  rnd-1_family-        158 ACA-GCAACTAA---CGTAGTTAAA----AAGTGGTATACACAGAGGGCA 199

  scaffold157|s      56392 G--AAGGGGATAGGGTAGTGT--A----GGGGCACGGCAAAGCCCAGGAA 56433
                            -- v     iv i vv    -- ----          ?i ?    v  ?
  rnd-1_family-        200 GTCACGGGGACTGAGATGTGTTGATTGTGGGGCACGGCNGANCCCACGAN 249

  scaffold157|s      56434 TGGATACTTCTAATTTTTGAACATATAATTGTGGACATTGTGTGGAATTG 56483
                                 ------------   v-- ii   v    i  v v   ----- 
  rnd-1_family-        250 TGGATA------------GAAA--ACGATTTTGGATATAGAGTG-----G 280

  scaffold157|s      56484 GAAGGTGGGAAGTGATAG-ATGGCCCTATTG------CAGGGTCTTTTTT 56526
                             i    ------     - vi   v -   ------v    v       
  rnd-1_family-        281 GAGGGTG------GATAGAAAAGCCAT-TTGATGGGAGAGGGGCTTTTTT 323

  scaffold157|s      56527 GAGGACCCGGCATGGCCAAGCTGACGGAGTCAGCTGCCATGTCGGGGAC 56575
                               i            v                       v    ?  
  rnd-1_family-        324 GAGGGCCCGGCATGGCCTAGCTGACGGAGTCAGCTGCCATGGCGGGNAC 372

Matrix = 20p43g.matrix
Kimura (with divCpGMod) = 15.93
Transitions / transversions = 0.67 (20/30)
Gap_init rate = 0.13 (50 / 376), avg. gap size = 1.24 (62 / 50)


689 4.71 1.18 0.00 scaffold157|size495311 56631 56715 (438177) rnd-4_family-169#RC/Helitron 1568 1653 (6600) m_b1516s001i7 36818

  scaffold157|s      56631 TTAGAAACTTGTTTGGGATGTCCAGTTTAACTATTGAAATGGTTAAGTTC 56680
                            ii                                               
  rnd-4_family-       1568 TCGGAAACTTGTTTGGGATGTCCAGTTTAACTATTGAAATGGTTAAGTTC 1617

  scaffold157|s      56681 GGATGTTATCCATTAACACTACTTTAACA-ACGGAA 56715
                                                i       -i     
  rnd-4_family-       1618 GGATGTTATCCATTAACACTATTTTAACAGGCGGAA 1653

Matrix = 20p43g.matrix
Kimura (with divCpGMod) = 3.66
Transitions / transversions = 1.00 (4/0)
Gap_init rate = 0.01 (1 / 84), avg. gap size = 1.00 (1 / 1)


1142 14.92 5.84 11.14 scaffold157|size495311 56645 57021 (437871) rnd-1_family-760#Unknown 14 372 (0) m_b1516s001i8 36819

  scaffold157|s      56645 GGGATGTCCAGTTTAACTATTGAAATGGTTAA-GTTCGGATGTTATCCAT 56693
                                      v      v  v  v    i  -iv      v        
  rnd-1_family-         14 GGGATGTCCAGATTAACTTTTTAATTGGTCAATAATCGGATTTTATCCAT 63

  scaffold157|s      56694 TAAC-ACTACTTTAACAACGGAAGTTGCCAGGGACCAAACAATGGCATCT 56742
                             v -    ?  -        i         v                  
  rnd-1_family-         64 TACCTACTANTT-AACAACGGGAGTTGCCAGTGACCAAACAATGGCATCT 112

  scaffold157|s      56743 CTTGTTTCGCCAGT-ATGGCTCATCAGTGGTGTGGTAGCAACAAGAATA- 56790
                           ?          vvi-i      i         ? ?       -----  -
  rnd-1_family-        113 NTTGTTTCGCCCTCGGTGGCTCGTCAGTGGTGNGNTAGCAAC-----TAT 157

  scaffold157|s      56791 ATAGGCAAAAAAATCCGTGTTTATATCCCGAATGG---ACACAGAGAGGA 56837
                            i -    vv  ---   iv   v ----i i   ---        i v 
  rnd-1_family-        158 ACA-GCAACTAA---CGTAGTTAAA----AAGTGGTATACACAGAGGGCA 199

  scaffold157|s      56838 G--AAGGGGATAGGGTAGTGT--A----GGGGCACGGCAAAGCCCAGGAA 56879
                            -- v     iv i vv    -- ----          ?i ?    v  ?
  rnd-1_family-        200 GTCACGGGGACTGAGATGTGTTGATTGTGGGGCACGGCNGANCCCACGAN 249

  scaffold157|s      56880 TGGATACTTCTAATTTTTGAACATATAATTGTGGACATTGTGTGGAATTG 56929
                                 ------------   v-- ii   v    i  v v   ----- 
  rnd-1_family-        250 TGGATA------------GAAA--ACGATTTTGGATATAGAGTG-----G 280

  scaffold157|s      56930 GAAGGTGGGAAGTGATAG-ATGGCCCTATTG------CAGGGTCTTTTTT 56972
                             i    ------     - vi   v -   ------v    v       
  rnd-1_family-        281 GAGGGTG------GATAGAAAAGCCAT-TTGATGGGAGAGGGGCTTTTTT 323

  scaffold157|s      56973 GAGGACCCGGCATGGCCAAGCTGACGGAGTCAGCTGCCATGTCGGGGAC 57021
                               i            v                       v    ?  
  rnd-1_family-        324 GAGGGCCCGGCATGGCCTAGCTGACGGAGTCAGCTGCCATGGCGGGNAC 372

Matrix = 20p43g.matrix
Kimura (with divCpGMod) = 15.93
Transitions / transversions = 0.67 (20/30)
Gap_init rate = 0.13 (50 / 376), avg. gap size = 1.24 (62 / 50)


404 28.09 4.78 6.31 scaffold157|size495311 58206 58414 (436478) C rnd-1_family-905#Unknown (135) 277 72 m_b1516s001i9 36820

  scaffold157|s      58206 CAAACGGCATAGACATCCAGTAGGGTCTTTGTGATTTTGGCACCACCTT- 58254
                             i      i i      iv i  i  ?? vv?   vivi        v-
C rnd-1_family-        277 CAGACGGCACAAACATCCGTTGGGATCNNTTGNATTGCCACACCACCTGT 228

  scaffold157|s      58255 ----AATCACTATGACATAAATATC---CATATGTGCTGCAAAATCAATT 58297
                           ----   v    iiv v ii i   ---   v  -  -- v       ii
C rnd-1_family-        227 TCAGAATGACTACATCCTGGACATCTTTCATTTG-GC--CCAAATCAACC 181

  scaffold157|s      58298 TCTAACCAGGGACTATTGTCATCATTTCC--AGTGTGAGAGAAAGTAGCA 58345
                             iv    v ---i   vv i     v i--      ?     i  i i 
C rnd-1_family-        180 TCCCACCACG---CATTTGCGTCATTGCTGAAGTGTGNGAGAAGGTGGTA 134

  scaffold157|s      58346 TTGATCCCATCAACAGCTTTCGATGCAGCAAACCTGACATTTTGGTTGTA 58395
                              ?ii  i     i  ----- i  -v iiv i   vi     i    -
C rnd-1_family-        133 TTGNCTCCGTCAACGGC-----ACGC-CCGGCCTTGAAGTTTTGATTGT- 91

  scaffold157|s      58396 GGTTGAAGATTGGCGAATG 58414
                           v      ?i   i?  v  
C rnd-1_family-         90 TGTTGAANGTTGANGATTG 72

Matrix = 20p43g.matrix
Kimura (with divCpGMod) = 32.98
Transitions / transversions = 1.62 (34/21)
Gap_init rate = 0.08 (17 / 208), avg. gap size = 1.35 (23 / 17)


4836 2.90 0.00 0.00 scaffold157|size495311 59634 60184 (434708) scaffold232|size263335_(dbseq-nr_84)_[203556,209664]#LTR 1 551 (5558) m_b1516s001i10 36821

  scaffold157|s      59634 TGACATAGGCCAATTATCTACCTTAATTGGTAAACCCAAAGAGGTGCCAC 59683
                                                     i                  v   v
  scaffold232|s          1 TGACATAGGCCAATTATCTACCTTAACTGGTAAACCCAAAGAGGTTCCAG 50

  scaffold157|s      59684 CTGGAACCTCCAATGGTCCTCTTCCCTTTGTGTAACACAAAGGAAGTACA 59733
                           v                                                 
  scaffold232|s         51 GTGGAACCTCCAATGGTCCTCTTCCCTTTGTGTAACACAAAGGAAGTACA 100

  scaffold157|s      59734 ATAGTCATAAGATATTGTTTCTGAGAAACAATATTCAAAAGACAATTTCT 59783
                                                                             
  scaffold232|s        101 ATAGTCATAAGATATTGTTTCTGAGAAACAATATTCAAAAGACAATTTCT 150

  scaffold157|s      59784 TTCTTGAGAAACACCCATATACATTCTAGGTGTTTCTTAGACAAAATATC 59833
                                                                             
  scaffold232|s        151 TTCTTGAGAAACACCCATATACATTCTAGGTGTTTCTTAGACAAAATATC 200

  scaffold157|s      59834 CAAGAGAGAATTTCTTTCTCAGAAACCTTCTCATCGGACAGTTCCTGTTG 59883
                                   i                         v               
  scaffold232|s        201 CAAGAGAGGATTTCTTTCTCAGAAACCTTCTCATGGGACAGTTCCTGTTG 250

  scaffold157|s      59884 GCAGTTGAGAGAAAAGGAGCAGTCATGGAACTGCCCTAAAATCACCTCCA 59933
                                                                             
  scaffold232|s        251 GCAGTTGAGAGAAAAGGAGCAGTCATGGAACTGCCCTAAAATCACCTCCA 300

  scaffold157|s      59934 ATCTCTAACAGGATCACCTGTGCTTGGTGATGCATGGATTACTTAGTATG 59983
                                                                  i  i    i i
  scaffold232|s        301 ATCTCTAACAGGATCACCTGTGCTTGGTGATGCATGGATCACCTAGTGTA 350

  scaffold157|s      59984 CCATTCAATACCTATTTCAGTAGTGTAACTCTCATAATTAAATTCTTTCA 60033
                               v                                v    v       
  scaffold232|s        351 CCATGCAATACCTATTTCAGTAGTGTAACTCTCATAAATAAAATCTTTCA 400

  scaffold157|s      60034 ACAACATGTATCTACCCGTTTACTACATAGTAACAACTACAGCAAAACGG 60083
                                                                             
  scaffold232|s        401 ACAACATGTATCTACCCGTTTACTACATAGTAACAACTACAGCAAAACGG 450

  scaffold157|s      60084 CTTAGGTCACTATCAATTGATAGCCTTCGCGCAACCAGATCGGATCGTCT 60133
                                                                  v          
  scaffold232|s        451 CTTAGGTCACTATCAATTGATAGCCTTCGCGCAACCAGAACGGATCGTCT 500

  scaffold157|s      60134 GTCCGTTGTTCCACCATCCATCATCCATCAGCTGTTGTCAGTGGTTGACC 60183
                                 i                                i          
  scaffold232|s        501 GTCCGTCGTTCCACCATCCATCATCCATCAGCTGTTGTCGGTGGTTGACC 550

  scaffold157|s      60184 A 60184
                            
  scaffold232|s        551 A 551

Matrix = 20p43g.matrix
Kimura (with divCpGMod) = 2.62
Transitions / transversions = 1.00 (8/8)
Gap_init rate = 0.00 (0 / 550), avg. gap size = 0.0 (0 / 0)


42901 4.08 0.79 0.64 scaffold157|size495311 60184 65369 (429523) C scaffold60|size524837_(dbseq-nr_150)_[42263,48465]#LTR (643) 5560 367 m_b1516s001i11 36822

  scaffold157|s      60184 AGTTGCGACAGCCACAGCTGAGCCCCGAGTCACGTACTCAGCCAGTTGAA 60233
                              v  i i                                         
C scaffold60|si       5560 AGTAGCAATAGCCACAGCTGAGCCCCGAGTCACGTACTCAGCCAGTTGAA 5511

  scaffold157|s      60234 GTGAGTTTACTCACAGGCCGGCACGTGTTTTTTTAAACATGTAGCCAAGA 60283
                                  i                               i        i 
C scaffold60|si       5510 GTGAGTTCACTCACAGGCCGGCACGTGTTTTTTTAAACACGTAGCCAAAA 5461

  scaffold157|s      60284 ACAATTGCCCTGAATGTCAGTGAGGACTAGATGCCACTTGACGCGGGTAT 60333
                                 i                         v                 
C scaffold60|si       5460 ACAATTACCCTGAATGTCAGTGAGGACTAGATCCCACTTGACGCGGGTAT 5411

  scaffold157|s      60334 ACTCCGCTTTTGTTAGCAGAGTGCCCATGTAGCACTAAGTGCACTTGCCG 60383
                                         vi        v                        i
C scaffold60|si       5410 ACTCCGCTTTTGTTCACAGAGTGCGCATGTAGCACTAAGTGCACTTGCCA 5361

  scaffold157|s      60384 TAAAAAAAGACCACTTGTGACGTATCATACGCACTTGTGGCACAAATGCT 60433
                                  v                                   i      
C scaffold60|si       5360 TAAAAAATGACCACTTGTGACGTATCATACGCACTTGTGGCACGAATGCT 5311

  scaffold157|s      60434 TACGTGCCTATTCGGTAGTAGCAGCCCCTCATAAAAAATGAGGAGGCTAT 60483
                                       v                   vv             v  
C scaffold60|si       5310 TACGTGCCTATTAGGTAGTAGCAGCCCCTCATTTAAAATGAGGAGGCAAT 5261

  scaffold157|s      60484 AAACATAAATGCCTCGGTTTAATTTTTTTCCAAAAGAGCAGTATGTGTGT 60533
                                                v         i        i         
C scaffold60|si       5260 AAACATAAATGCCTCGGTTTATTTTTTTTCCGAAAGAGCAATATGTGTGT 5211

  scaffold157|s      60534 AGTCTATTTTTAGACCTAAAAACACGATTAGACTTAAAATTAGTCCGTAC 60583
                                                                          i  
C scaffold60|si       5210 AGTCTATTTTTAGACCTAAAAACACGATTAGACTTAAAATTAGTCCGCAC 5161

  scaffold157|s      60584 -CCGTGATCTCATGCAGATGCAGTGACACAACGGAGCACCAATTACTTAT 60632
                           -        v                   v      i  i  v       
C scaffold60|si       5160 TCCGTGATCACATGCAGATGCAGTGACACCACGGAGTACTAAGTACTTAT 5111

  scaffold157|s      60633 AGTCTTAGGGCAGTACAAAAAAAATCTTCTAGGGCATAAAATGACCCTAC 60682
                             i                                              i
C scaffold60|si       5110 AGCCTTAGGGCAGTACAAAAAAAATCTTCTAGGGCATAAAATGACCCTAT 5061

  scaffold157|s      60683 AAAGAATCGTATGGCCTCTAAGGCCTAAAAAGCTTGCTCGTGACCCCCAA 60732
                           i       -                 i  -----              i 
C scaffold60|si       5060 GAAGAATC-TATGGCCTCTAAGGCCTGAA-----TGCTCGTGACCCCCGA 5017

  scaffold157|s      60733 GAGGTTTCGGGCATTTGAAAAACTCGTCATCCCCCAAGAAGTTCTCGTCT 60782
                                     v         i     iv        i             
C scaffold60|si       5016 GAGGTTTCGGTCATTTGAAAGACTCGCGATCCCCCAGGAAGTTCTCGTCT 4967

  scaffold157|s      60783 TTGAAGTGTTGGGTACTCCAAGGATCCAGTTCCCTTGTTCGTTCGCGTGG 60832
                            -                -                           i   
C scaffold60|si       4966 T-GAAGTGTTGGGTACTC-AAGGATCCAGTTCCCTTGTTCGTTCGCATGG 4919

  scaffold157|s      60833 TGGCGGTGGGAGTATCGATGCAACACTGCACGGGCACAGGTTGGGCGCGG 60882
                                                               i             
C scaffold60|si       4918 TGGCGGTGGGAGTATCGATGCAACACTGCACGGGCATAGGTTGGGCGCGG 4869

  scaffold157|s      60883 GATTCAAGGTTTCAAGGTT---------AAAACCTCAAAGGAAGATGCAA 60923
                             i               i---------                      
C scaffold60|si       4868 GACTCAAGGTTTCAAGGTCGGATGAGCGAAAACCTCAAAGGAAGATGCAA 4819

  scaffold157|s      60924 TCGCTCAGGACTTTGTCCCATGATTGCGGATCAGCCCCATTCTCATGGGA 60973
                           i - v               i   i      v     v    v       
C scaffold60|si       4818 CC-CGCAGGACTTTGTCCCACGATCGCGGATAAGCCCAATTCACATGGGA 4770

  scaffold157|s      60974 GCGCTTCACGGCACAGCCCATTTGATGAATCGTGTAGTTGCACAGCCAGC 61023
                              --                                          vi 
C scaffold60|si       4769 GCG--TCACGGCACAGCCCATTTGATGAATCGTGTAGTTGCACAGCCCAC 4722

  scaffold157|s      61024 GTGCTCACAATCTCAAGAAGAAAACGACCACAAATCGTGAGTCCTCGAAT 61073
                            i              i   v                        v    
C scaffold60|si       4721 GCGCTCACAATCTCAAAAAGTAAACGACCACAAATCGTGAGTCCTAGAAT 4672

  scaffold157|s      61074 CATCGGGTTCAGCCCATGATCGCAAAGGACCAGCTTAGGAGAGAACATTG 61123
                                  i                          i               
C scaffold60|si       4671 CATCGGGCTCAGCCCATGATCGCAAAGGACCAGCCTAGGAGAGAACATTG 4622

  scaffold157|s      61124 TTCTACTCCGTATGAGGGCATAGGAGCGCAATATATTGCCGCGTCCTGGT 61173
                                     i viv                 i         i       
C scaffold60|si       4621 TTCTACTCCGCAAATGGGCATAGGAGCGCAATGTATTGCCGCATCCTGGT 4572

  scaffold157|s      61174 CAAAACGTCAGAGTGACGCGGAGTATTGTCTCCAAGTCCCAGCACGCATG 61223
                                                                           v 
C scaffold60|si       4571 CAAAACGTCAGAGTGACGCGGAGTATTGTCTCCAAGTCCCAGCACGCAAG 4522

  scaffold157|s      61224 GGGGAGCAAGATGGACCCATAAAATGACTACGTGTCGTGCCCCAGAAACA 61273
                               v      v            i                         
C scaffold60|si       4521 GGGGCGCAAGAAGGACCCATAAAACGACTACGTGTCGTGCCCCAGAAACA 4472

  scaffold157|s      61274 CTCTGAGCAAAATTCTCGCGAATTTCCAATTTGCGCAAGAATGCTGCATA 61323
                                                      i                      
C scaffold60|si       4471 CTCTGAGCAAAATTCTCGCGAATTTCCGATTTGCGCAAGAATGCTGCATA 4422

  scaffold157|s      61324 CTTTTTGCGGTTTTTGTCAGGAAAACATGCAACTTGTTGATTTCTTTCTG 61373
                                   v     -            i                      
C scaffold60|si       4421 CTTTTTGCCGTTTT-GTCAGGAAAACACGCAACTTGTTGATTTCTTTCTG 4373

  scaffold157|s      61374 AAATCCAAGCAAAAAAGTGAGAAAAGTCCACAAAAGTGAGAATTCTTCTC 61423
                              -           -        v                         
C scaffold60|si       4372 AAA-CCAAGCAAAAA-GTGAGAAATGTCCACAAAAGTGAGAATTCTTCTC 4325

  scaffold157|s      61424 ATGTGGTATCCCTTTCATGCATATAAGCTACCGAGCTTCGCAAAAAGGAA 61473
                                    i                            v       i i 
C scaffold60|si       4324 ATGTGGTATTCCTTTCATGCATATAAGCTACCGAGCTTGGCAAAAAAGGA 4275

  scaffold157|s      61474 CGAAAAGCTAGTTGGCTTGTGAATAGCCAC-TGCACAACCTCTGGTCCAA 61522
                           vii               i          v-                 i 
C scaffold60|si       4274 AAGAAAGCTAGTTGGCTTATGAATAGCCAAATGCACAACCTCTGGTCCGA 4225

  scaffold157|s      61523 GGAAAATAGAATTTAGAGCCCAAAAATATAAATTCGGAATTATTTAATTT 61572
                                                i              -             
C scaffold60|si       4224 GGAAAATAGAATTTAGAGCCCGAAAATATAAATTCG-AATTATTTAATTT 4176

  scaffold157|s      61573 TAAATTAAAGAGCTCGTTAGAGAAAAATCTTGATCAAAATTCTACTGTCA 61622
                                                                             
C scaffold60|si       4175 TAAATTAAAGAGCTCGTTAGAGAAAAATCTTGATCAAAATTCTACTGTCA 4126

  scaffold157|s      61623 CGTTAAAATAACCTGATATTCAAATACCTTGCTACATGTAAAAATAAAAC 61672
                                                                             
C scaffold60|si       4125 CGTTAAAATAACCTGATATTCAAATACCTTGCTACATGTAAAAATAAAAC 4076

  scaffold157|s      61673 AAAAATGCCAAGAAATCTTCTGGCATCATGAATTGTTTTCTCAAGAAGAT 61722
                                                                             
C scaffold60|si       4075 AAAAATGCCAAGAAATCTTCTGGCATCATGAATTGTTTTCTCAAGAAGAT 4026

  scaffold157|s      61723 GAACTCTTCTCCCACGTAGAGAAAGGTACACATGTGCCATGCTGCACTAT 61772
                                                   v                         
C scaffold60|si       4025 GAACTCTTCTCCCACGTAGAGAAATGTACACATGTGCCATGCTGCACTAT 3976

  scaffold157|s      61773 TCACAAGCAAAGGTAACAAAAAAGCAACTGGAAATCAAACCATGTTGGGT 61822
                            v        v    v      -                           
C scaffold60|si       3975 TAACAAGCAATGGTATCAAAAA-GCAACTGGAAATCAAACCATGTTGGGT 3927

  scaffold157|s      61823 TTCGAACCCCTGACACGGTGTTGCTACAGTAACAGTGAAAGCAAGAAGGA 61872
                              -           v                                  
C scaffold60|si       3926 TTC-AACCCCTGACAAGGTGTTGCTACAGTAACAGTGAAAGCAAGAAGGA 3878

  scaffold157|s      61873 TGGTGTTCCAAGCTTCCCCCATGTTCCAAAACTAGGAACATCCATATGTT 61922
                           iivv                           i                  
C scaffold60|si       3877 CATAGTTCCAAGCTTCCCCCATGTTCCAAAATTAGGAACATCCATATGTT 3828

  scaffold157|s      61923 TTCCTTACCCAGCTAGGCAGGTGTCAAACTCTTGGCGCACGCAGGATGGG 61972
                                                                             
C scaffold60|si       3827 TTCCTTACCCAGCTAGGCAGGTGTCAAACTCTTGGCGCACGCAGGATGGG 3778

  scaffold157|s      61973 TTCTTCCTACTCAAAAGGAAGGGCAAAGTCACACGATGTTTTTTATTGCG 62022
                                                                            i
C scaffold60|si       3777 TTCTTCCTACTCAAAAGGAAGGGCAAAGTCACACGATGTTTTTTATTGCA 3728

  scaffold157|s      62023 CAAGCATTAAATTCCTGTCAAAACACACTTTTCTGAGTACATGTTACCCA 62072
                                 v                                           
C scaffold60|si       3727 CAAGCAGTAAATTCCTGTCAAAACACACTTTTCTGAGTACATGTTACCCA 3678

  scaffold157|s      62073 GAGTGACTAAGCCAGCATATGACCTCAGTCTTTGACAAATGCAAGAACTG 62122
                                                                             
C scaffold60|si       3677 GAGTGACTAAGCCAGCATATGACCTCAGTCTTTGACAAATGCAAGAACTG 3628

  scaffold157|s      62123 AGTTTGAATTGTTCTAGATTTTCAAACAAATAACAACATAAAATATGTTA 62172
                                                                             
C scaffold60|si       3627 AGTTTGAATTGTTCTAGATTTTCAAACAAATAACAACATAAAATATGTTA 3578

  scaffold157|s      62173 AGATCAATTTTACCTTGCCAGTGATAATTGATGCAAAGTCTGCAAAA-TC 62221
                                                                          -  
C scaffold60|si       3577 AGATCAATTTTACCTTGCCAGTGATAATTGATGCAAAGTCTGCAAAAATC 3528

  scaffold157|s      62222 TGTGAACCAGAGTTGAAACAAATCCTGGACACAAAATACCATGCACATAG 62271
                                                 v           v      v        
C scaffold60|si       3527 TGTGAACCAGAGTTGAAACAAAACCTGGACACAACATACCAAGCACATAG 3478

  scaffold157|s      62272 CTAACCACTTCAGTGCAGGACTCTTCTTGAGCAAAAATACTCATGATCAC 62321
                                     v                                       
C scaffold60|si       3477 CTAACCACTTAAGTGCAGGACTCTTCTTGAGCAAAAATACTCATGATCAC 3428

  scaffold157|s      62322 AGAGCTAACCACTCCTGTGAAAAACTCCTCTGGGGGTTGAGTAAAATAGC 62371
                                                                             
C scaffold60|si       3427 AGAGCTAACCACTCCTGTGAAAAACTCCTCTGGGGGTTGAGTAAAATAGC 3378

  scaffold157|s      62372 AGACCTTCCAAGCTGTGTCAAAATAAAAGAAAAAGA-------TTACACT 62414
                                                               -------       
C scaffold60|si       3377 AGACCTTCCAAGCTGTGTCAAAATAAAAGAAAAAGACACACACTTACACT 3328

  scaffold157|s      62415 ACAAACTCAATTTCATACACGTTACTGAGGTTTCTCATGACAAGAGAAAC 62464
                                                                             
C scaffold60|si       3327 ACAAACTCAATTTCATACACGTTACTGAGGTTTCTCATGACAAGAGAAAC 3278

  scaffold157|s      62465 TGTTTGATGAAGTTCAGGGTGTTGGAAGAACGTGCCTGTTTACCTCTATT 62514
                                            v                                
C scaffold60|si       3277 TGTTTGATGAAGTTCAGTGTGTTGGAAGAACGTGCCTGTTTACCTCTATT 3228

  scaffold157|s      62515 TTTCGAACCAGGTAGGTTTACAGCCTATAAAGACAGAGCACAACCAGTCC 62564
                                   v                                         
C scaffold60|si       3227 TTTCGAACGAGGTAGGTTTACAGCCTATAAAGACAGAGCACAACCAGTCC 3178

  scaffold157|s      62565 AAAAAGTTGAGTAAAAACAACGAGGACAATTTACCTTGGTGACTGGAGGG 62614
                               -  ii                              ii         
C scaffold60|si       3177 AAAA-GTCAAGTAAAAACAACGAGGACAATTTACCTTGGCAACTGGAGGG 3129

  scaffold157|s      62615 TTTCATTGACAGCCGTCGTCAGAACTGGCTGTACAACAACAGAACACCCA 62664
                                                                             
C scaffold60|si       3128 TTTCATTGACAGCCGTCGTCAGAACTGGCTGTACAACAACAGAACACCCA 3079

  scaffold157|s      62665 AATAAACATAAATTACTGTAAATCAAAA-GTGATTCTTAAAATAAGATAT 62713
                             i                         -                     
C scaffold60|si       3078 AACAAACATAAATTACTGTAAATCAAAAAGTGATTCTTAAAATAAGATAT 3029

  scaffold157|s      62714 GGGACAAAAAGTTAGGAAAACTGTCTAAACTCAAAAGAATCCTTACATAA 62763
                             -            v                        i      ---
C scaffold60|si       3028 GG-ACAAAAAGTTAGCAAAACTGTCTAAACTCAAAAGAATTCTTACA--- 2983

  scaffold157|s      62764 GTACTGTAGATGTTGCTATGTTCAACTCTGCAAACACCATAAGACTTCAT 62813
                                                            v                
C scaffold60|si       2982 GTACTGTAGATGTTGCTATGTTCAACTCTGCAATCACCATAAGACTTCAT 2933

  scaffold157|s      62814 GAAAAGTCAACAAATCATAGACTAGATACTGATGCATCTGGAACCCGTTC 62863
                                                           i      i          
C scaffold60|si       2932 GAAAAGTCAACAAATCATAGACTAGATACTGACGCATCTAGAACCCGTTC 2883

  scaffold157|s      62864 ATGCCTAGAAACACTGAAGAAGGTTATACCTACTCAGAGCTAGCAATAAC 62913
                                      v                                      
C scaffold60|si       2882 ATGCCTAGAAAAACTGAAGAAGGTTATACCTACTCAGAGCTAGCAATAAC 2833

  scaffold157|s      62914 AATCATGGGTTTTCCATGTGCCTCACAAGCACATTCAATGGAGTCAATGA 62963
                                           i                               v 
C scaffold60|si       2832 AATCATGGGTTTTCCACGTGCCTCACAAGCACATTCAATGGAGTCAATTA 2783

  scaffold157|s      62964 TGGCCATACTGTTCTCAATAGAACTCATTTGGAGTAATATGATATTCTCC 63013
                                                             v             i 
C scaffold60|si       2782 TGGCCATACTGTTCTCAATAGAACTCATTTGGAGAAATATGATATTCTTC 2733

  scaffold157|s      63014 AAAGGCTAGCTTGAGAGACCACCTTAAACAAGGTTAGGATGGACTTACCA 63063
                                                                        ivii 
C scaffold60|si       2732 AAAGGCTAGCTTGAGAGACCACCTTAAACAAGGTTAGGATGGACTCCTTA 2683

  scaffold157|s      63064 AGCAGCGAGTAAAGGTTTGCATGACAAACCAATACACAACATATCTGCAC 63113
                                                                     v       
C scaffold60|si       2682 AGCAGCGAGTAAAGGTTTGCATGACAAACCAATACACAACATCTCTGCAC 2633

  scaffold157|s      63114 AAAGACAACAAGGGCTTGATAACAGACCCAAAGTCTCCTCATGGCAAAAG 63163
                                            i                  i             
C scaffold60|si       2632 AAAGACAACAAGGGCTTAATAACAGACCCAAAGTCTTCTCATGGCAAAAG 2583

  scaffold157|s      63164 CACCATGCTTACAAGCAGATGAAAACTCGCTAAACATTTGCCCATACAAG 63213
                                                                 i         i 
C scaffold60|si       2582 CACCATGCTTACAAGCAGATGAAAACTCGCTAAACATTCGCCCATACAGG 2533

  scaffold157|s      63214 GAACTCACACAATACTGGGTGGTCCAGTACAAGGGAGAACCTTGGGTAAG 63263
                                  i iiv                                      
C scaffold60|si       2532 GAACTCATATGCTACTGGGTGGTCCAGTACAAGGGAGAACCTTGGGTAAG 2483

  scaffold157|s      63264 ACAATATGATTGTCTCGCCTCACTCACAACTGGAACTGTAGAGGAGGAGG 63313
                                                              i              
C scaffold60|si       2482 ACAATATGATTGTCTCGCCTCACTCACAACTGGAATTGTAGAGGAGGAGG 2433

  scaffold157|s      63314 TACGCCGTACACAAAAAAGAGACACATCAATGTTAGACATTTGTTACTAC 63363
                              i                       i                   i  
C scaffold60|si       2432 TACACCGTACACAAAAAAGAGACACATTAATGTTAGACATTTGTTACCAC 2383

  scaffold157|s      63364 AACAAGTCTAGAGCAACACCAACTCAGGTTGGGTATGCTCGTATTCTAGT 63413
                                                                    i        
C scaffold60|si       2382 AACAAGTCTAGAGCAACACCAACTCAGGTTGGGTATGCTCGCATTCTAGT 2333

  scaffold157|s      63414 ACAGCTTGCTGAACTTAGAGTGCATATAATACACAGAATAAGAGAAAATG 63463
                                                                             
C scaffold60|si       2332 ACAGCTTGCTGAACTTAGAGTGCATATAATACACAGAATAAGAGAAAATG 2283

  scaffold157|s      63464 AATCCTTGACCATGATTAACATTATTGGATTCAACAGAACTGTGTCTTAC 63513
                                                                             
C scaffold60|si       2282 AATCCTTGACCATGATTAACATTATTGGATTCAACAGAACTGTGTCTTAC 2233

  scaffold157|s      63514 AAGATAATGGTCTCACTGAGACTCAATGACTAGTACTTGATTCTCTTGTG 63563
                           v       --------           i               i  v v 
C scaffold60|si       2232 TAGATAAT--------TGAGACTCAATAACTAGTACTTGATTCCCTGGGG 2191

  scaffold157|s      63564 AGAACTTCTGACGGTTTACCTTCAGAATTATCCATGGAGAACACATATGG 63613
                            i                                                
C scaffold60|si       2190 AAAACTTCTGACGGTTTACCTTCAGAATTATCCATGGAGAACACATATGG 2141

  scaffold157|s      63614 TGTCCATAAGGAAGGACTCTTAGAGTCACCGAAACACGTGGGTCTTTTTG 63663
                                                                             
C scaffold60|si       2140 TGTCCATAAGGAAGGACTCTTAGAGTCACCGAAACACGTGGGTCTTTTTG 2091

  scaffold157|s      63664 CTAAAGACAACGGGATGACCATAGGTAGTGCACATACGTGTTGCACAACA 63713
                                                               i             
C scaffold60|si       2090 CTAAAGACAACGGGATGACCATAGGTAGTGCACATATGTGTTGCACAACA 2041

  scaffold157|s      63714 AACCATAAAATAAGCCTCATCATCATATGAGCACAACAACAAAAACGATC 63763
                                               v    i          v             
C scaffold60|si       2040 AACCATAAAATAAGCCTCATAATCACATGAGCACAAGAACAAAAACGATC 1991

  scaffold157|s      63764 CACAACCTTTGTTCTTGTAAAACCACAGCATATAGAATTGTGAGTATCCC 63813
                                    i                    i                   
C scaffold60|si       1990 CACAACCTTCGTTCTTGTAAAACCACAGCACATAGAATTGTGAGTATCCC 1941

  scaffold157|s      63814 TAGTTAAACAGGAATACCATCTCACACAAAAGGATAAGTCAAACATGAAC 63863
                                                                             
C scaffold60|si       1940 TAGTTAAACAGGAATACCATCTCACACAAAAGGATAAGTCAAACATGAAC 1891

  scaffold157|s      63864 ATCTCTACTGAGAGACATGTAGCACCTTGTTGGCATTCAATGCAAAACAA 63913
                                                               v             
C scaffold60|si       1890 ATCTCTACTGAGAGACATGTAGCACCTTGTTGGCATGCAATGCAAAACAA 1841

  scaffold157|s      63914 ATGCAACACAAGCAGCTATACACAGAAATGTAGTATCGCTTCACTAGCTT 63963
                                              i    i                         
C scaffold60|si       1840 ATGCAACACAAGCAGCTATGCACAAAAATGTAGTATCGCTTCACTAGCTT 1791

  scaffold157|s      63964 AGACAAATCCAAAGAGAAA--CACAACTATTACGTTGTCAACATATCATG 64011
                                              --               v i           
C scaffold60|si       1790 AGACAAATCCAAAGAGAAAAACACAACTATTACGTTTTTAACATATCATG 1741

  scaffold157|s      64012 GAAAGTTCACTTATCCATGATGCTTGCTGTGAAGTCACAATATGGTTCCA 64061
                                       v           v                         
C scaffold60|si       1740 GAAAGTTCACTTCTCCATGATGCTAGCTGTGAAGTCACAATATGGTTCCA 1691

  scaffold157|s      64062 TAAACCATAAGATTAGAGTCAACAACTGTCTTTCAAAATATAAGAATAGG 64111
                                                               v      i   v  
C scaffold60|si       1690 TAAACCATAAGATTAGAGTCAACAACTGTCTTTCAACATATAAAAATTGG 1641

  scaffold157|s      64112 TGGGCACATGAACATTTAGTTATGTTGCAATGTCATTACCACCAACAAAA 64161
                            iv       v   v   i                             v 
C scaffold60|si       1640 TACGCACATGCACAATTAATTATGTTGCAATGTCATTACCACCAACAATA 1591

  scaffold157|s      64162 GAGTCATACATGTACAGACCTCCCCGGAGGATTCTTGCAACAAAATACAA 64211
                               i                    v      i     v          i
C scaffold60|si       1590 GAGTTATACATGTACAGACCTCCCCCGAGGATCCTTGCTACAAAATACAG 1541

  scaffold157|s      64212 AAGGACATCATAAACAATGAATCCATACTCTTCATGGTACAAAAAGACAT 64261
                                i    v     v       i                         
C scaffold60|si       1540 AAGGATATCAAAAACACTGAATCCGTACTCTTCATGGTACAAAAAGACAT 1491

  scaffold157|s      64262 AGACGTTGATGCTTGGACCTTCCAATGATTATCGTCAATATATTAAGTAT 64311
                                                           v       i    v    
C scaffold60|si       1490 AGACGTTGATGCTTGGACCTTCCAATGATTATAGTCAATACATTATGTAT 1441

  scaffold157|s      64312 GACTTGACATTGTTCACTTGCCGGTAGCTGACCCTTTGGGCAACTATTCC 64361
                                                 ii                          
C scaffold60|si       1440 GACTTGACATTGTTCACTTGCCAATAGCTGACCCTTTGGGCAACTATTCC 1391

  scaffold157|s      64362 CATGGATACATAGGGGTGACAGAGCAAATTGAAGGACAATATACCAACAC 64411
                                                                             
C scaffold60|si       1390 CATGGATACATAGGGGTGACAGAGCAAATTGAAGGACAATATACCAACAC 1341

  scaffold157|s      64412 AAAGGATTGCAGAAGATAACAAACAGAATATCTGTACTATCAGCACCTTT 64461
                                                                            i
C scaffold60|si       1340 AAAGGATTGCAGAAGATAACAAACAGAATATCTGTACTATCAGCACCTTC 1291

  scaffold157|s      64462 GTACCTAGACCTGGTTCAATATCCACATTGTACACAAATTGTGACAATTA 64511
                                                                             
C scaffold60|si       1290 GTACCTAGACCTGGTTCAATATCCACATTGTACACAAATTGTGACAATTA 1241

  scaffold157|s      64512 AGGTGCAGTTTCAACACTCCACTTTCGGACCATATGCATTTCATTGGGCT 64561
                                                                        v    
C scaffold60|si       1240 AGGTGCAGTTTCAACACTCCACTTTCGGACCATATGCATTTCATTTGGCT 1191

  scaffold157|s      64562 TCCCAGTGTAAGTCAACCAGAGTCTTCAAATATCAAAACCCAAAAAGTGA 64611
                                                         v                   
C scaffold60|si       1190 TCCCAGTGTAAGTCAACCAGAGTCTTCAAAAATCAAAACCCAAAAAGTGA 1141

  scaffold157|s      64612 ATAACTATCTAGAGTTCAACATCAACCAAATCATGGAGATGCTTGGCCTG 64661
                                                                             
C scaffold60|si       1140 ATAACTATCTAGAGTTCAACATCAACCAAATCATGGAGATGCTTGGCCTG 1091

  scaffold157|s      64662 CTGTACCAATCATGGTCTTGTCAGCAGCTTCTAGTGGCACAATGTTTACC 64711
                                                                 i           
C scaffold60|si       1090 CTGTACCAATCATGGTCTTGTCAGCAGCTTCTAGTGGCGCAATGTTTACC 1041

  scaffold157|s      64712 TAAACAAACACTCAGATGCCATTCACTCATACCTACTATGCAGTGCCTAT 64761
                                                                             
C scaffold60|si       1040 TAAACAAACACTCAGATGCCATTCACTCATACCTACTATGCAGTGCCTAT 991

  scaffold157|s      64762 TGCCTAA-TGTAGTGTAGCAATCATAAGATGGAATTGTTGTTCGGCATTC 64810
                           i      -                        i                 
C scaffold60|si        990 CGCCTAACTGTAGTGTAGCAATCATAAGATGGGATTGTTGTTCGGCATTC 941

  scaffold157|s      64811 CACTTTTGCACACACAGACTAAATCAACAGGAGACACCAGGCAACACCAA 64860
                                              v                              
C scaffold60|si        940 CACTTTTGCACACACAGACAAAATCAACAGGAGACACCAGGCAACACCAA 891

  scaffold157|s      64861 ACCGACCCAAAATTATCCTCATGAATGTATGGTCACATGGTCCGTGGAAA 64910
                                             i   i   v                       
C scaffold60|si        890 ACCGACCCAAAATTATCCCCATAAATTTATGGTCACATGGTCCGTGGAAA 841

  scaffold157|s      64911 GCAATGTTTTAGTAAACAAAGGTCTTTTACCCCGCACAAATATTCAGTCC 64960
                                 i                v                        iv
C scaffold60|si        840 GCAATGCTTTAGTAAACAAAGGTATTTTACCCCGCACAAATATTCAGTTG 791

  scaffold157|s      64961 ATATACCAGTGATACTTGGACTATCACAGACAGTATACGATAAGACAATC 65010
                           i             v                                   
C scaffold60|si        790 GTATACCAGTGATAATTGGACTATCACAGACAGTATACGATAAGACAATC 741

  scaffold157|s      65011 AGGGTTGCACGCGG--GTAAGTCAGA--ACAAGTTTGACTTAGGAGAGTA 65056
                                 i       --          -- i                    
C scaffold60|si        740 AGGGTTACACGCGGAAGTAAGTCAGAATATAAGTTTGACTTAGGAGAGTA 691

  scaffold157|s      65057 CAATCAAAAC-------------GCCATGACAAATCTCCCTCTCCACATG 65093
                                   v -------------                           
C scaffold60|si        690 CAATCAAACCAGCTTTATCATAAGCCATGACAAATCTCCCTCTCCACATG 641

  scaffold157|s      65094 AACTTACACTTCATATACTACATAAAATAATATGTAGGTAGAAATCGTCA 65143
                                                                   v         
C scaffold60|si        640 AACTTACACTTCATATACTACATAAAATAATATGTAGGTACAAATCGTCA 591

  scaffold157|s      65144 CAGGCAGCTTGCACATTTTCAACCTCAGCAAAAAAAGGTTTTTCTGCAAG 65193
                                              i       i -  i  v              
C scaffold60|si        590 CAGGCAGCTTGCACATTTTTAACCTCAAC-AAGAACGGTTTTTCTGCAAG 542

  scaffold157|s      65194 TCTGGCTCAT-AGTCGGATTTTTTCCTCACCGAGGTTTTACTTTTCCACG 65242
                                   i - i                                  i  
C scaffold60|si        541 TCTGGCTCGTAAATCGGATTTTTTCCTCACCGAGGTTTTACTTTTCCGCG 492

  scaffold157|s      65243 AGCCACGCTAATTCTCCAATAGTGGGGGCGAGTGACATAGGCCAATTATC 65292
                                v          i   v        i                    
C scaffold60|si        491 AGCCAAGCTAATTCTCTAATCGTGGGGGCAAGTGACATAGGCCAATTATC 442

  scaffold157|s      65293 TACCTCAACTGGTAAACCCAAAGAGGTGCCACCTGGAACCTCCAATGGTC 65342
                                i                     v   vv                 
C scaffold60|si        441 TACCTTAACTGGTAAACCCAAAGAGGTTCCAGGTGGAACCTCCAATGGTC 392

  scaffold157|s      65343 CTCTTCCCTTTGTGTAACTGACATAGG 65369
                                             --   v   
C scaffold60|si        391 CTCTTCCCTTTGTGTAAC--ACAAAGG 367

Matrix = 20p43g.matrix
Kimura (with divCpGMod) = 3.75
Transitions / transversions = 1.31 (119/91)
Gap_init rate = 0.01 (45 / 5185), avg. gap size = 1.64 (74 / 45)


532 6.76 5.41 0.00 scaffold157|size495311 65347 65420 (429472) scaffold57|size959080_(dbseq-nr_623)_[193678,200055]#LTR/Gypsy 5991 6068 (310) m_b1516s001i12 36823

  scaffold157|s      65347 TCCCTTTGTGTAAC---TGACATAGGCCAAGAATCAGCCATTTTTGTACC 65393
                              v  i   vii ---                                 
  scaffold57|si       5991 TCCATTCGTGGGGCGAGTGACATAGGCCAAGAATCAGCCATTTTTGTACC 6040

  scaffold157|s      65394 CTAGGGTACAAAACCTAAATA-GAGCAT 65420
                                                -      
  scaffold57|si       6041 CTAGGGTACAAAACCTAAATAGGAGCAT 6068

Matrix = 20p43g.matrix
Kimura (with divCpGMod) = 5.76
Transitions / transversions = 1.50 (3/2)
Gap_init rate = 0.03 (2 / 73), avg. gap size = 2.00 (4 / 2)

59293 0.39 0.19 0.23 scaffold157|size495311 65361 71830 (423062) scaffold210|size504517_(dbseq-nr_77)_[257410,263876]#LTR/Gypsy 1 6467 (0) m_b1516s001i13 36823

  scaffold157|s      65361 TGACATAGGCCAAGAATCAGCCATTTTTGTACCCTAGGGTACAAAACCTA 65410
                                                                             
  scaffold210|s          1 TGACATAGGCCAAGAATCAGCCATTTTTGTACCCTAGGGTACAAAACCTA 50

  scaffold157|s      65411 AATAGAGCATGAATCAGCCTTTTTTGTACCCCTGGGTACAAAACCTAAAT 65460
                                                   -                         
  scaffold210|s         51 AATAGAGCATGAATCAGCCTTTTT-GTACCCCTGGGTACAAAACCTAAAT 99

  scaffold157|s      65461 AGGAGCATTCTCAGGACCCCAAGTAGGAGAGTCCACCTCCCGGCGGCATG 65510
                                                                             
  scaffold210|s        100 AGGAGCATTCTCAGGACCCCAAGTAGGAGAGTCCACCTCCCGGCGGCATG 149

  scaffold157|s      65511 GACTCCCCAACATGGAAGTTCAGAACCCCAAACAAGAGAACACTCTGGAG 65560
                                                                          i  
  scaffold210|s        150 GACTCCCCAACATGGAAGTTCAGAACCCCAAACAAGAGAACACTCTGAAG 199

  scaffold157|s      65561 GAAGATCTAAGCATCTATCAGAAGGGTATGAACATACCATATTGTGTAGA 65610
                           v                                                 
  scaffold210|s        200 TAAGATCTAAGCATCTATCAGAAGGGTATGAACATACCATATTGTGTAGA 249

  scaffold157|s      65611 AACCTACACCATGATCGTTTGCATCGTTTGGATTGGAATGCAGTTCCACT 65660
                                                         -                   
  scaffold210|s        250 AACCTACACCATGATCGTTTGCATCGTTTG-ATTGGAATGCAGTTCCACT 298

  scaffold157|s      65661 GCCTTTCCATCCTCACAATAGCACAAAATATAGCTCATAAAATCAATTCT 65710
                                                                             
  scaffold210|s        299 GCCTTTCCATCCTCACAATAGCACAAAATATAGCTCATAAAATCAATTCT 348

  scaffold157|s      65711 TCGACACCTGTCGAAACTACCTATAATTTTCGCGTGATATTTTT-ACGAC 65759
                                                                       -     
  scaffold210|s        349 TCGACACCTGTCGAAACTACCTATAATTTTCGCGTGATATTTTTTACGAC 398

  scaffold157|s      65760 GATTTTCGGCTCAGGTCACTATCTATAGATAACCGTGGTGCGACCTTCGC 65809
                                                                             
  scaffold210|s        399 GATTTTCGGCTCAGGTCACTATCTATAGATAACCGTGGTGCGACCTTCGC 448

  scaffold157|s      65810 GCACCGAAGCCATCGACATCCAAACCTTCCGACACGAGGTACGCTAACAA 65859
                            -                                                
  scaffold210|s        449 G-ACCGAAGCCATCGACATCCAAACCTTCCGACACGAGGTACGCTAACAA 497

  scaffold157|s      65860 TTTTTTTATCGCGAGCGGCAATTTTAACTTTTCGCACCAGCGATACGTTT 65909
                                                                             
  scaffold210|s        498 TTTTTTTATCGCGAGCGGCAATTTTAACTTTTCGCACCAGCGATACGTTT 547

  scaffold157|s      65910 TTTTTGCACGATCGACGATTTACCCAAAATCAGCTACGCGATCGACGAAT 65959
                               i              i                              
  scaffold210|s        548 TTTTCGCACGATCGACGATCTACCCAAAATCAGCTACGCGATCGACGAAT 597

  scaffold157|s      65960 TCCTACGGTTTCGCGATCTACGAGCTCTCCAAAATAATCCCGCGATCAGC 66009
                                                                             
  scaffold210|s        598 TCCTACGGTTTCGCGATCTACGAGCTCTCCAAAATAATCCCGCGATCAGC 647

  scaffold157|s      66010 GAGCATCAGCGATAAACTTCGAGCGATCGACTTCTGCGATCGGGGATTCC 66059
                                                                       -     
  scaffold210|s        648 GAGCATCAGCGATAAACTTCGAGCGATCGACTTCTGCGATCGGG-ATTCC 696

  scaffold157|s      66060 TACGAGTCGGATTAATTTCGTGATCGAGAATTCTCGCAAAATACCTTGGA 66109
                                                                   -         
  scaffold210|s        697 TACGAGTCGGATTAATTTCGTGATCGAGAATTCTCGCAAA-TACCTTGGA 745

  scaffold157|s      66110 GCAAGACTTTCAAGAAATAAAAGCCGA-GAAGAAAAATTAAAACTTTAAA 66158
                                                      -           v   vv v   
  scaffold210|s        746 GCAAGACTTTCAAGAAATAAAAGCCGACGAAGAAAAATTTAAAAATAAAA 795

  scaffold157|s      66159 AATAAAAAAATTCTTTTTCGAGCTAACCTCAACAGGGCACCCAAGACCTT 66208
                                    -                                        
  scaffold210|s        796 AATAAAAAA-TTCTTTTTCGAGCTAACCTCAACAGGGCACCCAAGACCTT 844

  scaffold157|s      66209 CTTCAAGGCCTTGTTTTATAATACGCCCTTTGGCGAGGCAATCAAGAGGA 66258
                                                       i             i       
  scaffold210|s        845 CTTCAAGGCCTTGTTTTATAATACGCCCCTTGGCGAGGCAATTAAGAGGA 894

  scaffold157|s      66259 TGTCGACCAGCAAATCAAGCCCAGAAGGACTCAAGCCACAGGAGTGTGAA 66308
                                                                             
  scaffold210|s        895 TGTCGACCAGCAAATCAAGCCCAGAAGGACTCAAGCCACAGGAGTGTGAA 944

  scaffold157|s      66309 CGGAGTTCAGGGAGGTCCAAGCCACCCATTTCCTACATTCCCACTGCCAT 66358
                                                                             
  scaffold210|s        945 CGGAGTTCAGGGAGGTCCAAGCCACCCATTTCCTACATTCCCACTGCCAT 994

  scaffold157|s      66359 GGACACCCGAAGGTAATCAACAAAATCAAGGTCTCCAACAAAATGACCTT 66408
                                                                             
  scaffold210|s        995 GGACACCCGAAGGTAATCAACAAAATCAAGGTCTCCAACAAAATGACCTT 1044

  scaffold157|s      66409 GTCTGTCACCGTCTTCGATGAGGGAAGTCCTGAACAGTTCCTCAACCATG 66458
                                                                             
  scaffold210|s       1045 GTCTGTCACCGTCTTCGATGAGGGAAGTCCTGAACAGTTCCTCAACCATG 1094

  scaffold157|s      66459 TCCAGACCTCGATGGAAATAATTTCCCAGAGAGGCTTAGACACGGACTCA 66508
                                                                           - 
  scaffold210|s       1095 TCCAGACCTCGATGGAAATAATTTCCCAGAGAGGCTTAGACACGGACT-A 1143

  scaffold157|s      66509 CGGGAAGCCTGTAAGGCAGATGCAAAGGCTGAGGCAAAACTGACTGCGGC 66558
                                                                           - 
  scaffold210|s       1144 CGGGAAGCCTGTAAGGCAGATGCAAAGGCTGAGGCAAAACTGACTGCG-C 1192

  scaffold157|s      66559 CACTGCGGCAAAAGCCAAGTTCAAAGGGACGGATGAAAATTCCCC-GTCC 66607
                                  v    -                                -    
  scaffold210|s       1193 CACTGCGCCAAA-GCCAAGTTCAAAGGGACGGATGAAAATTCCCCCGTCC 1241

  scaffold157|s      66608 TCCAGTCGTGGAACAAAGCAACTGCTGCTAAAATCCACACCAGTGAGGCC 66657
                                                                             
  scaffold210|s       1242 TCCAGTCGTGGAACAAAGCAACTGCTGCTAAAATCCACACCAGTGAGGCC 1291

  scaffold157|s      66658 CTAGTGTCCGCTGGCCAAGCGATCTTCCTGCAGTACTCCACTCAATTGTC 66707
                                                                             
  scaffold210|s       1292 CTAGTGTCCGCTGGCCAAGCGATCTTCCTGCAGTACTCCACTCAATTGTC 1341

  scaffold157|s      66708 GGAGACTGCCCGTCGCCCTGGACCACCATCGTTGGGGAGCAAATCAATTG 66757
                                                                             
  scaffold210|s       1342 GGAGACTGCCCGTCGCCCTGGACCACCATCGTTGGGGAGCAAATCAATTG 1391

  scaffold157|s      66758 CGAACCCTGGACCGATGTGTATGGGACTGAGCATCCCACAAAACGCCCGG 66807
                                                                             
  scaffold210|s       1392 CGAACCCTGGACCGATGTGTATGGGACTGAGCATCCCACAAAACGCCCGG 1441

  scaffold157|s      66808 CATCTTGGACCTCCTTTCAGGAATGTGTCCAGTTGCACCTGCAGACCGTC 66857
                                                                           i 
  scaffold210|s       1442 CATCTTGGACCTCCTTTCAGGAATGTGTCCAGTTGCACCTGCAGACCGCC 1491

  scaffold157|s      66858 TTCAGGACGGATGCAGCGGAGCAAGAACGTTTCTACATCAGCAATGGGCT 66907
                                                        i                    
  scaffold210|s       1492 TTCAGGACGGATGCAGCGGAGCAAGAACGCTTCTACATCAGCAATGGGCT 1541

  scaffold157|s      66908 GAAGAAACCAAACAGGGTACCCACCAGGGACTTTGTGCAGAGGATCCAGC 66957
                                                                             
  scaffold210|s       1542 GAAGAAACCAAACAGGGTACCCACCAGGGACTTTGTGCAGAGGATCCAGC 1591

  scaffold157|s      66958 GCCTTAACGGGTATGTGGAACTCTTGCCGTGCCTGTTTTACTCTTCCAAG 67007
                                                                             
  scaffold210|s       1592 GCCTTAACGGGTATGTGGAACTCTTGCCGTGCCTGTTTTACTCTTCCAAG 1641

  scaffold157|s      67008 GCTGCAAAGTCTACGAAAGTATGCGGGCCATTTGATGATGCCGACTTGGC 67057
                                                                             
  scaffold210|s       1642 GCTGCAAAGTCTACGAAAGTATGCGGGCCATTTGATGATGCCGACTTGGC 1691

  scaffold157|s      67058 AAGCCACATCCTCAGGATGGTTCCTAGGAACTGGCAGGACCAATATGAGC 67107
                                                                             
  scaffold210|s       1692 AAGCCACATCCTCAGGATGGTTCCTAGGAACTGGCAGGACCAATATGAGC 1741

  scaffold157|s      67108 TCAGTGGAGCTTTGGTACCACAGAGTGTCAGGGAACTTCTCGAAGTCCTT 67157
                                                                    -        
  scaffold210|s       1742 TCAGTGGAGCTTTGGTACCACAGAGTGTCAGGGAACTTCTC-AAGTCCTT 1790

  scaffold157|s      67158 GAACGCATCGAGAAGGCCTACCCCACCGAGAAGGTTGGAGAAGGACCCAA 67207
                                                                             
  scaffold210|s       1791 GAACGCATCGAGAAGGCCTACCCCACCGAGAAGGTTGGAGAAGGACCCAA 1840

  scaffold157|s      67208 GACCGTAGCCAAGGCTAACGACTCATCTAGGAAGAAGATGGTCTCTTTTA 67257
                                                                             
  scaffold210|s       1841 GACCGTAGCCAAGGCTAACGACTCATCTAGGAAGAAGATGGTCTCTTTTA 1890

  scaffold157|s      67258 GTGACCGGATTCTGAAGAAACGTCGCACAGAGAAGTACTGTTCTCTCTGC 67307
                                       -                                     
  scaffold210|s       1891 GTGACCGGATTC-GAAGAAACGTCGCACAGAGAAGTACTGTTCTCTCTGC 1939

  scaffold157|s      67308 AAGAAACATGGGG-GCACATACCACCCACAACACTCGGATTGCCGGAAGT 67356
                                        -                    i               
  scaffold210|s       1940 AAGAAACATGGGGCGCACATACCACCCACAACACCCGGATTGCCGGAAGT 1989

  scaffold157|s      67357 ATGACTCAATGGGACCCCAAGTCAAGCTTCAAGGGGAGAAAACCAAATGG 67406
                                                              -              
  scaffold210|s       1990 ATGACTCAATGGGACCCCAAGTCAAGCTTCAAGGG-AGAAAACCAAATGG 2038

  scaffold157|s      67407 AAACTCTCGTGGACTAGAGAGACCTGCTCGAGGAGGAAGTAGCTATGCGC 67456
                                                                             
  scaffold210|s       2039 AAACTCTCGTGGACTAGAGAGACCTGCTCGAGGAGGAAGTAGCTATGCGC 2088

  scaffold157|s      67457 AGCTATCCGCTAAAATCGACAAACTTACCAAGTCCAACAAGAAAATGAAA 67506
                                                                             
  scaffold210|s       2089 AGCTATCCGCTAAAATCGACAAACTTACCAAGTCCAACAAGAAAATGAAA 2138

  scaffold157|s      67507 CGCGCTATCGGAAAAAGAAGCGTAAGCATCACGAAATGAGCGACAGTGAT 67556
                                                                             
  scaffold210|s       2139 CGCGCTATCGGAAAAAGAAGCGTAAGCATCACGAAATGAGCGACAGTGAT 2188

  scaffold157|s      67557 GATTCAGACTCATCTTGAGATGATGGGTTGGGGAGTACTAAGAAATTGTG 67606
                                                                             
  scaffold210|s       2189 GATTCAGACTCATCTTGAGATGATGGGTTGGGGAGTACTAAGAAATTGTG 2238

  scaffold157|s      67607 TAGTAAAATCGATTGTAATGAAATGATTAACACTTATCTTAGTCCGATTA 67656
                                                                             
  scaffold210|s       2239 TAGTAAAATCGATTGTAATGAAATGATTAACACTTATCTTAGTCCGATTA 2288

  scaffold157|s      67657 AGACTTCCCCACGTGCCAACATAACATTTTCTGGTTCAAACAAGACATGT 67706
                                                                             
  scaffold210|s       2289 AGACTTCCCCACGTGCCAACATAACATTTTCTGGTTCAAACAAGACATGT 2338

  scaffold157|s      67707 TCGAACCTGGCAGAAGACCTAGGAAATCTTCCAGTCAACCTTACACAGAG 67756
                                                                             
  scaffold210|s       2339 TCGAACCTGGCAGAAGACCTAGGAAATCTTCCAGTCAACCTTACACAGAG 2388

  scaffold157|s      67757 TGAAACAATAACCGAATTGTCGGACCCCGAACTGTCGGGTGACCTTTTCA 67806
                                                                             
  scaffold210|s       2389 TGAAACAATAACCGAATTGTCGGACCCCGAACTGTCGGGTGACCTTTTCA 2438

  scaffold157|s      67807 ATAGTGTGAACCCCCTTTGACAGGTAAAGAAGGGCAGGTCACTACTGTAG 67856
                                         -  i                                
  scaffold210|s       2439 ATAGTGTGAACCCC-TTCGACAGGTAAAGAAGGGCAGGTCACTACTGTAG 2487

  scaffold157|s      67857 TAGCACAAGCACGCTATAAAGCGACTGAAAATCCAGCCCGTAAGAATATC 67906
                                                                             
  scaffold210|s       2488 TAGCACAAGCACGCTATAAAGCGACTGAAAATCCAGCCCGTAAGAATATC 2537

  scaffold157|s      67907 GAACACTCTACAGGGCGTCGTACCAGTAACACAGTCATCAGGATCCTACT 67956
                                                                             
  scaffold210|s       2538 GAACACTCTACAGGGCGTCGTACCAGTAACACAGTCATCAGGATCCTACT 2587

  scaffold157|s      67957 AGACAGTGGATCTGATGGTGATCTCCTGTTCCATGCAAA-GGAACGGAGA 68005
                                                                  -          
  scaffold210|s       2588 AGACAGTGGATCTGATGGTGATCTCCTGTTCCATGCAAAAGGAACGGAGA 2637

  scaffold157|s      68006 AACGCTTTCCCTACTTGACTAGGCAGGTGCCAAAGTCTTGGCGCACGTCG 68055
                                                                             
  scaffold210|s       2638 AACGCTTTCCCTACTTGACTAGGCAGGTGCCAAAGTCTTGGCGCACGTCG 2687

  scaffold157|s      68056 AATGGGAGCTTCCTAACCAAAGGAAGGAGCGAAGTCAACTTAAAGTTCTT 68105
                                                                             
  scaffold210|s       2688 AATGGGAGCTTCCTAACCAAAGGAAGGAGCGAAGTCAACTTAAAGTTCTT 2737

  scaffold157|s      68106 TGAGTATTCGAACAGTAAGGAGTACACAGTGACTCCTGACGTAGTAGAGT 68155
                                                                             
  scaffold210|s       2738 TGAGTATTCGAACAGTAAGGAGTACACAGTGACTCCTGACGTAGTAGAGT 2787

  scaffold157|s      68156 ATGATAAGAAAAAGATGGCTAAGCCAGCGTTCGACCTCATTCTTGGATGT 68205
                                                                             
  scaffold210|s       2788 ATGATAAGAAAAAGATGGCTAAGCCAGCGTTCGACCTCATTCTTGGATGT 2837

  scaffold157|s      68206 CAAACCATGAAAGAGCTCGGAATTGTTCTAGATTTTCGAACAAAAGAAAT 68255
                                                                             
  scaffold210|s       2838 CAAACCATGAAAGAGCTCGGAATTGTTCTAGATTTTCGAACAAAAGAAAT 2887

  scaffold157|s      68256 AACCATTGATCACATCATTTTGCCAATGAGAGACATCAATAGTCTGACCT 68305
                                                                             
  scaffold210|s       2888 AACCATTGATCACATCATTTTGCCAATGAGAGACATCAATAGTCTGACCT 2937

  scaffold157|s      68306 CATCAAACTTGGATAAAGCCTGGGCTGTTAACAACAGCATGGCAAATGAA 68355
                                                                             
  scaffold210|s       2938 CATCAAACTTGGATAAAGCCTGGGCTGTTAACAACAGCATGGCAAATGAA 2987

  scaffold157|s      68356 CCGCAAAGTACGCAGGAAGCGACACAGCGGGTAGTTAAAATCCTAGATGC 68405
                                                                             
  scaffold210|s       2988 CCGCAAAGTACGCAGGAAGCGACACAGCGGGTAGTTAAAATCCTAGATGC 3037

  scaffold157|s      68406 AAATTATAAAAGGCAGACCTCCAATCAATTGTTAGCACCAATTGTACTCA 68455
                                                                             
  scaffold210|s       3038 AAATTATAAAAGGCAGACCTCCAATCAATTGTTAGCACCAATTGTACTCA 3087

  scaffold157|s      68456 CCTAAGTCTCCAAGACCAAAACTCGTTGCTGGAGTTACTCACAGAATTTG 68505
                                                                             
  scaffold210|s       3088 CCTAAGTCTCCAAGACCAAAACTCGTTGCTGGAGTTACTCACAGAATTTG 3137

  scaffold157|s      68506 AGGAACTTTTTGACGGAACACTAGGTGATTGGAACACAGAGCCTGTGTCC 68555
                                     -                                       
  scaffold210|s       3138 AGGAACTTTT-GACGGAACACTAGGTGATTGGAACACAGAGCCTGTGTCC 3186

  scaffold157|s      68556 TTCGAACTTAAGGAGGGCGCAAAGCCATATCATGGCAAGGCATACCCAGT 68605
                                                                             
  scaffold210|s       3187 TTCGAACTTAAGGAGGGCGCAAAGCCATATCATGGCAAGGCATACCCAGT 3236

  scaffold157|s      68606 ACCAAAATCTCGCAAAGAAACAACTATCAAAGAACTGAATAGATTATGCG 68655
                                                                             
  scaffold210|s       3237 ACCAAAATCTCGCAAAGAAACAACTATCAAAGAACTGAATAGATTATGCG 3286

  scaffold157|s      68656 AACTGGGAGTGGTAGAGTTTCAGCCCGAATCGGAATGGGCGTCACCATCA 68705
                                                                             
  scaffold210|s       3287 AACTGGGAGTGGTAGAGTTTCAGCCCGAATCGGAATGGGCGTCACCATCA 3336

  scaffold157|s      68706 TTTATCACTGGAAAACAAGACGGAACTGTACGCTTTCTCACTGATTTTAG 68755
                                                                             
  scaffold210|s       3337 TTTATCACTGGAAAACAAGACGGAACTGTACGCTTTCTCACTGATTTTAG 3386

  scaffold157|s      68756 AGAAGTAAATAAACGACTAGTCCGAAAGCCGTTTCCATTACCCAAAATCA 68805
                                                                             
  scaffold210|s       3387 AGAAGTAAATAAACGACTAGTCCGAAAGCCGTTTCCATTACCCAAAATCA 3436

  scaffold157|s      68806 GTACAGTCCTGCAAGAGCTAGAAGGATTTACCTATGCTACAACCCTAGAT 68855
                                                                             
  scaffold210|s       3437 GTACAGTCCTGCAAGAGCTAGAAGGATTTACCTATGCTACAACCCTAGAT 3486

  scaffold157|s      68856 TTAAACATGGGTTATTATACCATTAGACTGGATCCCGATTCATCCAAAAT 68905
                                                                             
  scaffold210|s       3487 TTAAACATGGGTTATTATACCATTAGACTGGATCCCGATTCATCCAAAAT 3536

  scaffold157|s      68906 ATGTACCCTCATTTTCCCATGGGGCAAGTATTCCTACCTCCGTTTGCCAA 68955
                                                            i                
  scaffold210|s       3537 ATGTACCCTCATTTTCCCATGGGGCAAGTATTCTTACCTCCGTTTGCCAA 3586

  scaffold157|s      68956 TGGGCATCGCAGGTTCACCAGACATCTTTCAAGCAAAAATGTCAACACTA 69005
                                                                             
  scaffold210|s       3587 TGGGCATCGCAGGTTCACCAGACATCTTTCAAGCAAAAATGTCAACACTA 3636

  scaffold157|s      69006 ATGGGAGCCTTAGAGTTCGTGCGAGCTTACCTTGATGATTTGTTATGCAT 69055
                                               i                             
  scaffold210|s       3637 ATGGGAGCCTTAGAGTTCGTACGAGCTTACCTTGATGATTTGTTATGCAT 3686

  scaffold157|s      69056 CACAAAGGCAAACCTGGAAGACCACCTTGACAAATTGAAAATGGTGCTTA 69105
                                                                             
  scaffold210|s       3687 CACAAAGGCAAACCTGGAAGACCACCTTGACAAATTGAAAATGGTGCTTA 3736

  scaffold157|s      69106 CCAGGCTACGCGAGGCGGGCTTGCGAATCAACGCCCGAAAGTCGTCATTC 69155
                                                                             
  scaffold210|s       3737 CCAGGCTACGCGAGGCGGGCTTGCGAATCAACGCCCGAAAGTCGTCATTC 3786

  scaffold157|s      69156 TGCACCTTTGAAACAGAATATCTAGGTTATACCCTCACACGAACAGGGAT 69205
                                                                             
  scaffold210|s       3787 TGCACCTTTGAAACAGAATATCTAGGTTATACCCTCACACGAACAGGGAT 3836

  scaffold157|s      69206 TAAACCACAGCAGAAAAAGGTACAAGCGATTCTCGCGATTTCATCGCCGA 69255
                                                                             
  scaffold210|s       3837 TAAACCACAGCAGAAAAAGGTACAAGCGATTCTCGCGATTTCATCGCCGA 3886

  scaffold157|s      69256 AAAATGTCAAAGACCTCCGTAAGTTCCTGGGCATGGTCCAGTACTATAGA 69305
                                                                             
  scaffold210|s       3887 AAAATGTCAAAGACCTCCGTAAGTTCCTGGGCATGGTCCAGTACTATAGA 3936

  scaffold157|s      69306 GATCTTTGGGCAAGACGCAGCGAAGTGCTTGCCCCACTCACCTCACTGGT 69355
                                                                             
  scaffold210|s       3937 GATCTTTGGGCAAGACGCAGCGAAGTGCTTGCCCCACTCACCTCACTGGT 3986

  scaffold157|s      69356 AGGAGAGTGCGGTCACACCAAGGTCACCAGAGCCAACAAGACGAAAAAAC 69405
                                                                             
  scaffold210|s       3987 AGGAGAGTGCGGTCACACCAAGGTCACCAGAGCCAACAAGACGAAAAAAC 4036

  scaffold157|s      69406 GTCCATGGTACTGGGACACGGTGCATCAAAAGCATTCGATGACGTTAAGA 69455
                                                                             
  scaffold210|s       4037 GTCCATGGTACTGGGACACGGTGCATCAAAAGCATTCGATGACGTTAAGA 4086

  scaffold157|s      69456 CTTCAATTGCCAAGGATGTAGTCTTAGCCTATCCCGATTATTCAATGGAA 69505
                                                                             
  scaffold210|s       4087 CTTCAATTGCCAAGGATGTAGTCTTAGCCTATCCCGATTATTCAATGGAA 4136

  scaffold157|s      69506 TTTGAGATATATACTGATGCCTCGTCTAAACAACTAGGATCAGTTATCAC 69555
                                                                             
  scaffold210|s       4137 TTTGAGATATATACTGATGCCTCGTCTAAACAACTAGGATCAGTTATCAC 4186

  scaffold157|s      69556 CCAGGGTAATAGGCCCCTTGCGTTCTTCAGCAGGAAGCTGTCGACGACGC 69605
                                                                        i    
  scaffold210|s       4187 CCAGGGTAATAGGCCCCTTGCGTTCTTCAGCAGGAAGCTGTCGACAACGC 4236

  scaffold157|s      69606 AACAGAAGTACAGCGTGACCGAACTAGAACTACTGGCCATAGTGGAAACA 69655
                                                                             
  scaffold210|s       4237 AACAGAAGTACAGCGTGACCGAACTAGAACTACTGGCCATAGTGGAAACA 4286

  scaffold157|s      69656 CTCAAGGAGTTCAAAGGCATGTTGTGGGGACAAAGATTAAAAGTCTACAC 69705
                                                                             
  scaffold210|s       4287 CTCAAGGAGTTCAAAGGCATGTTGTGGGGACAAAGATTAAAAGTCTACAC 4336

  scaffold157|s      69706 AGACCATAAAAATCTAATCCAAGACGCCCTCGGATTAACCTCTGACCGTG 69755
                                                                             
  scaffold210|s       4337 AGACCATAAAAATCTAATCCAAGACGCCCTCGGATTAACCTCTGACCGTG 4386

  scaffold157|s      69756 TCTACCGATGGAGATTGCTCCTCGAGGAATTTGGCCCCGAAATTGTTTAC 69805
                                                       i     -               
  scaffold210|s       4387 TCTACCGATGGAGATTGCTCCTCGAGGAGTTTGG-CCCGAAATTGTTTAC 4435

  scaffold157|s      69806 ATTAAAGGCATACATAACACTGTTGCCGACGCCATCTCTCGCTTAGACAT 69855
                                                                             
  scaffold210|s       4436 ATTAAAGGCATACATAACACTGTTGCCGACGCCATCTCTCGCTTAGACAT 4485

  scaffold157|s      69856 CGGACCAATGCCGAGTGAGCACGAGAACTGGATGACGTTCACCAAATGCT 69905
                                                                             
  scaffold210|s       4486 CGGACCAATGCCGAGTGAGCACGAGAACTGGATGACGTTCACCAAATGCT 4535

  scaffold157|s      69906 GGTGTCATTACACCATGCAAGAAGAGAGTGCGATAGACACCTCTGCATAC 69955
                                                                             
  scaffold210|s       4536 GGTGTCATTACACCATGCAAGAAGAGAGTGCGATAGACACCTCTGCATAC 4585

  scaffold157|s      69956 CAAGAGGAAATGAATCTGGTATTTGCAAACCGCAGCGAAGAAGATGTAAT 70005
                                                                             
  scaffold210|s       4586 CAAGAGGAAATGAATCTGGTATTTGCAAACCGCAGCGAAGAAGATGTAAT 4635

  scaffold157|s      70006 CTACCCGTTAACAGTACGAGAGATTGCAGAAGCACAAAAGCTTGATGCCA 70055
                                                                             
  scaffold210|s       4636 CTACCCGTTAACAGTACGAGAGATTGCAGAAGCACAAAAGCTTGATGCCA 4685

  scaffold157|s      70056 GCTTGAAGACGTTGAAAGACCAGTACTCGACACAATTGGTCGAAAGTACA 70105
                                                                             
  scaffold210|s       4686 GCTTGAAGACGTTGAAAGACCAGTACTCGACACAATTGGTCGAAAGTACA 4735

  scaffold157|s      70106 CATCTCCTATGTAAGGAAGGAAAAATGGTCATTCC-AAAAATCTTCAACA 70154
                                                              -              
  scaffold210|s       4736 CATCTCCTATGTAAGGAAGGAAAAATGGTCATTCCGAAAAATCTTCAACA 4785

  scaffold157|s      70155 CCGTGCAGTTAGTTGGTACCACCACTATCTACAGCACCCTGGACACACTA 70204
                                                                             
  scaffold210|s       4786 CCGTGCAGTTAGTTGGTACCACCACTATCTACAGCACCCTGGACACACTA 4835

  scaffold157|s      70205 GACTCGAAGAAACCCTTCGTGCTGCGATGTACTGGAAAGGTATGCGAAAT 70254
                                                                             
  scaffold210|s       4836 GACTCGAAGAAACCCTTCGTGCTGCGATGTACTGGAAAGGTATGCGAAAT 4885

  scaffold157|s      70255 ACCGTCCGTAAATATGTCAAAAACTGTCATGCATGCCAAGTCAACAAGAG 70304
                                                                             
  scaffold210|s       4886 ACCGTCCGTAAATATGTCAAAAACTGTCATGCATGCCAAGTCAACAAGAG 4935

  scaffold157|s      70305 GCATAAGCATAAGTACGGAAACTCCCTACTAAATTCGCCATCACAAACCC 70354
                                                                             
  scaffold210|s       4936 GCATAAGCATAAGTACGGAAACTCCCTACTAAATTCGCCATCACAAACCC 4985

  scaffold157|s      70355 TTGGGATGTACTATGTGTGGACCTTATTGGCCCGTATACAATCAAAGGTA 70404
                                                                             
  scaffold210|s       4986 TTGGGATGTACTATGTGTGGACCTTATTGGCCCGTATACAATCAAAGGTA 5035

  scaffold157|s      70405 AAGATGGGACAGTAATTGATTTCATGTGTCTGACTATGATTGACCCAGCT 70454
                                                                             
  scaffold210|s       5036 AAGATGGGACAGTAATTGATTTCATGTGTCTGACTATGATTGACCCAGCT 5085

  scaffold157|s      70455 TCTAGCTGGTTTGAAATAGTTGAACTACCGGTAATCACTGAGGCGATTAT 70504
                                                                             
  scaffold210|s       5086 TCTAGCTGGTTTGAAATAGTTGAACTACCGGTAATCACTGAGGCGATTAT 5135

  scaffold157|s      70505 TCCCCTGGATACAAAAGGGCGGAAGGGTAAAAAGACCCATGAGGAACCTA 70554
                                                                             
  scaffold210|s       5136 TCCCCTGGATACAAAAGGGCGGAAGGGTAAAAAGACCCATGAGGAACCTA 5185

  scaffold157|s      70555 AGTTAGCATACTTTGATAAGTCATCAGCAATGATCAGCAACTTAGTGAAC 70604
                                                                             
  scaffold210|s       5186 AGTTAGCATACTTTGATAAGTCATCAGCAATGATCAGCAACTTAGTGAAC 5235

  scaffold157|s      70605 AAGACCTGGTTTAGTAGGTATCCACGTTGTCAATACATAATTTATGACAA 70654
                                                                             
  scaffold210|s       5236 AAGACCTGGTTTAGTAGGTATCCACGTTGTCAATACATAATTTATGACAA 5285

  scaffold157|s      70655 TGGAAGCGAATTCAAACTTCACTTCAAAGCCCTATGTGACTCATATGGGA 70704
                                                                             
  scaffold210|s       5286 TGGAAGCGAATTCAAACTTCACTTCAAAGCCCTATGTGACTCATATGGGA 5335

  scaffold157|s      70705 TCACGAGTAAGCCTACCAGTGTCAAGAATCCACAAGCGAATGCAATTCTA 70754
                                                                             
  scaffold210|s       5336 TCACGAGTAAGCCTACCAGTGTCAAGAATCCACAAGCGAATGCAATTCTA 5385

  scaffold157|s      70755 GAACGAGTGCATCAGGTGATATCATCTATGCTCGAACAGCTGAAATAGAC 70804
                                                                             
  scaffold210|s       5386 GAACGAGTGCATCAGGTGATATCATCTATGCTCGAACAGCTGAAATAGAC 5435

  scaffold157|s      70805 ATGGCCCCTTCAGTAGAGACAAGCGATATAGACAAGTTCGTGACGAACGT 70854
                                                                             
  scaffold210|s       5436 ATGGCCCCTTCAGTAGAGACAAGCGATATAGACAAGTTCGTGACGAACGT 5485

  scaffold157|s      70855 CGCTTGGGCCATTCGCTCAACATACCACACAGTACTAAAAGCCTCCCCAG 70904
                                                                             
  scaffold210|s       5486 CGCTTGGGCCATTCGCTCAACATACCACACAGTACTAAAAGCCTCCCCAG 5535

  scaffold157|s      70905 GTGCAGCCATCTTTGGACGGGACATGTTGTTCGACATCCCCTTCCTGGCC 70954
                                                                             
  scaffold210|s       5536 GTGCAGCCATCTTTGGACGGGACATGTTGTTCGACATCCCCTTCCTGGCC 5585

  scaffold157|s      70955 GACTGGAATAAAATTGGAGAATATAGGCAACACCAAACAGACCAAAACAC 71004
                                                                             
  scaffold210|s       5586 GACTGGAATAAAATTGGAGAATATAGGCAACACCAAACAGACCAAAACAC 5635

  scaffold157|s      71005 AGAACGAGAAAATAGCTCACGTCGTGATTGGGACTACAAAGTTGGTGATC 71054
                                                                             
  scaffold210|s       5636 AGAACGAGAAAATAGCTCACGTCGTGATTGGGACTACAAAGTTGGTGATC 5685

  scaffold157|s      71055 AAGTACTTCTTAGAAAGGATGGTATACTCCGCAAAGGTGAAAGTAGATAT 71104
                                           i                                 
  scaffold210|s       5686 AAGTACTTCTTAGAAAAGATGGTATACTCCGCAAAGGTGAAAGTAGATAT 5735

  scaffold157|s      71105 GAAAGTGATCCTTGGACTATCACATCAGTTCATACAAATGGCACCATCAG 71154
                                                                             
  scaffold210|s       5736 GAAAGTGATCCTTGGACTATCACATCAGTTCATACAAATGGCACCATCAG 5785

  scaffold157|s      71155 GATTCAACACGGAACCAAATCAGAAAGACTGAATATACGAAGAGTTACAC 71204
                                   i                                         
  scaffold210|s       5786 GATTCAACGCGGAACCAAATCAGAAAGACTGAATATACGAAGAGTTACAC 5835

  scaffold157|s      71205 C-TTTTTTAACAACCAAACTTAAAACCGTATTAACTGTCAGTTTCAAAAC 71253
                            -                              v                 
  scaffold210|s       5836 CTTTTTTTAACAACCAAACTTAAAACCGTATTTACTGTCAGTTTCAAAAC 5885

  scaffold157|s      71254 GACAAAAACGGACTCTCCCTCTTCAAACAACACTTACTCGTTACACATGT 71303
                                                                             
  scaffold210|s       5886 GACAAAAACGGACTCTCCCTCTTCAAACAACACTTACTCGTTACACATGT 5935

  scaffold157|s      71304 TTAACAAACTCTTTAGTTCGTTATTGTTACTCTCATGAGAACCCA-TTTT 71352
                                                                        -    
  scaffold210|s       5936 TTAACAAACTCTTTAGTTCGTTATTGTTACTCTCATGAGAACCCATTTTT 5985

  scaffold157|s      71353 TTCACCTAAAAACACTTAGGTTTTTGGTTCC-TTTTTACCTGATACTCCA 71401
                                                          -                  
  scaffold210|s       5986 TTCACCTAAAAACACTTAGGTTTTTGGTTCCTTTTTTACCTGATACTCCA 6035

  scaffold157|s      71402 TTCGT-GGGGCGAGTGACATAGGCCAAGAATCAGCCATTTTTGTACCCTA 71450
                                -                                            
  scaffold210|s       6036 TTCGTGGGGGCGAGTGACATAGGCCAAGAATCAGCCATTTTTGTACCCTA 6085

  scaffold157|s      71451 GGGTACAAAACCTAAATAGAGCATGAATCAGCC-TTTTTGTACCCCTGGG 71499
                                                            -                
  scaffold210|s       6086 GGGTACAAAACCTAAATAGAGCATGAATCAGCCTTTTTTGTACCCCTGGG 6135

  scaffold157|s      71500 TACAAAACCTAAATAGGAGCATTCTCAGGACCCCAAGTAGGAGAGTCCAC 71549
                                                                             
  scaffold210|s       6136 TACAAAACCTAAATAGGAGCATTCTCAGGACCCCAAGTAGGAGAGTCCAC 6185

  scaffold157|s      71550 CTCCCGGCGGCATGGACT-CCCAACATGGAAGTTCAGAACCCCAAACAAG 71598
                                             -                               
  scaffold210|s       6186 CTCCCGGCGGCATGGACTCCCCAACATGGAAGTTCAGAACCCCAAACAAG 6235

  scaffold157|s      71599 AGAACACTCTGGAGTAAGATCTAAGCATCTTTCAGAAGGGTATGAACATA 71648
                                      i                  v                   
  scaffold210|s       6236 AGAACACTCTGAAGTAAGATCTAAGCATCTATCAGAAGGGTATGAACATA 6285

  scaffold157|s      71649 CCATATTGTGTAGAAACCTACACAATGATCGTTTGCATCGTTTGGATTGG 71698
                                                  v                          
  scaffold210|s       6286 CCATATTGTGTAGAAACCTACACCATGATCGTTTGCATCGTTTGGATTGG 6335

  scaffold157|s      71699 AATGCAGTTCCACTGCCTTTCCATCCTCACAATAGCACAAAATATAGCTC 71748
                                                                             
  scaffold210|s       6336 AATGCAGTTCCACTGCCTTTCCATCCTCACAATAGCACAAAATATAGCTC 6385

  scaffold157|s      71749 ATAAAATCAATTCTTCGACACCTGTCGAAACTACCTATAATTTTCGCGTG 71798
                                                                             
  scaffold210|s       6386 ATAAAATCAATTCTTCGACACCTGTCGAAACTACCTATAATTTTCGCGTG 6435

  scaffold157|s      71799 ATATTTTTTACGACGATTTTCGGCTCAGGTCA 71830
                                                           
  scaffold210|s       6436 ATATTTTTTACGACGATTTTCGGCTCAGGTCA 6467

Matrix = 20p43g.matrix
Kimura (with divCpGMod) = 0.35
Transitions / transversions = 1.78 (16/9)
Gap_init rate = 0.00 (27 / 6469), avg. gap size = 1.00 (27 / 27)


3405 1.06 0.26 0.00 scaffold157|size495311 71831 72208 (422684) C scaffold17|size542218_(dbseq-nr_435)_[186261,192485]#LTR (81) 6144 5766 m_b1516s001i14 36824

  scaffold157|s      71831 GTAACACAAAGGAAGTACAATAGTCATAAGATATTGTTTCTGAGAAACAA 71880
                                                                             
C scaffold17|si       6144 GTAACACAAAGGAAGTACAATAGTCATAAGATATTGTTTCTGAGAAACAA 6095

  scaffold157|s      71881 TATTCAAAAGACAATTTCTTTCTTGAGAAACACCCATATACATTCTAGGT 71930
                                                                             
C scaffold17|si       6094 TATTCAAAAGACAATTTCTTTCTTGAGAAACACCCATATACATTCTAGGT 6045

  scaffold157|s      71931 GTTTCTTAGACAAAATATCCAAGAGAGAATTTCTTTCTCAGAAACCTTCT 71980
                                                      i                      
C scaffold17|si       6044 GTTTCTTAGACAAAATATCCAAGAGAGGATTTCTTTCTCAGAAACCTTCT 5995

  scaffold157|s      71981 CATCGGACAGTTCCTGTTGGCAGTTGAGAGAAAAGGAGCAGTCATGGAAC 72030
                              v                                              
C scaffold17|si       5994 CATGGGACAGTTCCTGTTGGCAGTTGAGAGAAAAGGAGCAGTCATGGAAC 5945

  scaffold157|s      72031 TGCCCT-AAAATCACCTCCAATCTCTAACAGGATCACCTGTGCTTGGTGA 72079
                                 -                                           
C scaffold17|si       5944 TGCCCTAAAAATCACCTCCAATCTCTAACAGGATCACCTGTGCTTGGTGA 5895

  scaffold157|s      72080 TGCATGGATTACCTAGTGTACCATGCAATACCTATTTCAGTAGTGTAACT 72129
                                    i                                        
C scaffold17|si       5894 TGCATGGATCACCTAGTGTACCATGCAATACCTATTTCAGTAGTGTAACT 5845

  scaffold157|s      72130 CTCATAATTAAATTCTTTCAACAACATGTATCTACCCGTTTACTACATAG 72179
                                                               i             
C scaffold17|si       5844 CTCATAATTAAATTCTTTCAACAACATGTATCTACCTGTTTACTACATAG 5795

  scaffold157|s      72180 TAACAACTACAGCAAAACGGCTTAGGTCA 72208
                                                        
C scaffold17|si       5794 TAACAACTACAGCAAAACGGCTTAGGTCA 5766

Matrix = 20p43g.matrix
Kimura (with divCpGMod) = 1.07
Transitions / transversions = 3.00 (3/1)
Gap_init rate = 0.00 (1 / 377), avg. gap size = 1.00 (1 / 1)


397 5.77 1.92 0.00 scaffold157|size495311 72304 72355 (422537) C rnd-1_family-627#Unknown (67) 966 914 m_b1516s001i15 36825

  scaffold157|s      72304 CTATCAATGGGGTGTGTCCCATGTAATTTTCGATGGTAGCA-AAAAAAAC 72352
                             v i                                    -       i
C rnd-1_family-        966 CTCTTAATGGGGTGTGTCCCATGTAATTTTCGATGGTAGCACAAAAAAAT 917

  scaffold157|s      72353 TCG 72355
                              
C rnd-1_family-        916 TCG 914

Matrix = 20p43g.matrix
Kimura (with divCpGMod) = 6.04
Transitions / transversions = 2.00 (2/1)
Gap_init rate = 0.02 (1 / 51), avg. gap size = 1.00 (1 / 1)


245 12.50 5.00 0.00 scaffold157|size495311 72363 72402 (422490) C rnd-1_family-1210#Unknown (1525) 42 1 m_b1516s001i16 36826

  scaffold157|s      72363 TTGATCCTGATGTGTCATGA--GCACTTGAGAGACATTGCAT 72402
                                 v         ii v--                i   
C rnd-1_family-         42 TTGATCGTGATGTGTCGCGCTTGCACTTGAGAGACATTACAT 1

Matrix = 20p43g.matrix
Kimura (with divCpGMod) = 8.46
Transitions / transversions = 1.50 (3/2)
Gap_init rate = 0.03 (1 / 39), avg. gap size = 2.00 (2 / 1)


254 17.66 0.00 1.96 scaffold157|size495311 72479 72530 (422362) C rnd-1_family-1331#Unknown (114) 245 195 m_b1516s001i17 36827

  scaffold157|s      72479 ATAAAAAATAAATGTGCTACCATCGTGTTTGGAAAAGGGACACACCCCAT 72528
                              v    -  ii    v       v    v  i v  i           
C rnd-1_family-        245 ATACAAAA-AAGCGTGCGACCATCGAGTTTCGAGATGGAACACACCCCAT 197

  scaffold157|s      72529 GG 72530
                             
C rnd-1_family-        196 GG 195

Matrix = 20p43g.matrix
Kimura (with divCpGMod) = 17.85
Transitions / transversions = 0.80 (4/5)
Gap_init rate = 0.02 (1 / 51), avg. gap size = 1.00 (1 / 1)


9546 3.82 1.45 3.44 scaffold157|size495311 72548 73792 (421100) genome_6_9300#DNA 2 1222 (0) m_b1516s001i18 36828

  scaffold157|s      72548 GGGTTAAGGGAACTCCGTTTATTTTTTAGGTGATTAGTTTCCATAAGAGA 72597
                                         v                               v   
  genome_6_9300          2 GGGTTAAGGGAACTACGTTTATTTTTTAGGTGATTAGTTTCCATAACAGA 51

  scaffold157|s      72598 GAGTATGACATCCCTTCCATTATT---TTATTTTTCTTTGTATTATTTGT 72644
                                                i  ---           i     ---   
  genome_6_9300         52 GAGTATGACATCCCTTCCATTGTTATATTATTTTTCTTCGTATT---TGT 98

  scaffold157|s      72645 AGATAGGAAACACTATTTTATACATGGTGACATACGTAT--CATGATGCA 72692
                                       ---            i           --        v
  genome_6_9300         99 AGATAGGAAACA---TTTTATACATGGCGACATACGTATAACATGATGCT 145

  scaffold157|s      72693 TTTGCATTCGCCGTGAAGCTACTAGGTACGT-AGTGTATGTGAGCAACCT 72741
                                                          -  i       v       
  genome_6_9300        146 TTTGCATTCGCCGTGAAGCTACTAGGTACGTTAGCGTATGTGTGCAACCT 195

  scaffold157|s      72742 ATCGTACCTACTTTTTTACCATATGATACCAAATACAATCCTCATTACTC 72791
                                               i  i       v                  
  genome_6_9300        196 ATCGTACCTACTTTTTTACCGTACGATACCATATACAATCCTCATTACTC 245

  scaffold157|s      72792 GTGCGCACCACATTAGAATACACACTATGGTACAATAGTCATATCTCAAG 72841
                                    i     v                -----------       
  genome_6_9300        246 GTGCGCACCGCATTACAATACACACTATGGTA-----------TCTCAAG 284

  scaffold157|s      72842 AGGTACGGTAGGTACACCAATATCGAAAGGACACACCTAGAGCGTACAAA 72891
                                -----                                      --
  genome_6_9300        285 AGGTA-----GGTACACCAATATCGAAAGGACACACCTAGAGCGTACA-- 327

  scaffold157|s      72892 GAGTAC-GTAGTAGGAGAAGGTCGTATAATATGTATAATATGATGAAGTA 72940
                           vv    -         i           --- i    ------       
  genome_6_9300        328 TCGTACTGTAGTAGGAAAAGGTCGTATA---TATATA------TGAAGTA 368

  scaffold157|s      72941 CGTCATTCATGTTTCCCCCGAATTCATTCACAGGTCTTTCATCCAACGGT 72990
                                   i       v                                 
  genome_6_9300        369 CGTCATTCGTGTTTCCGCCGAATTCATTCACAGGTCTTTCATCCAACGGT 418

  scaffold157|s      72991 GCGTGGCTAGGATGGTTATCATGAGGTTACCAGCACATTCGTGTGACATG 73040
                           v                v                             i  
  genome_6_9300        419 TCGTGGCTAGGATGGTTCTCATGAGGTTACCAGCACATTCGTGTGACGTG 468

  scaffold157|s      73041 GTCACAAACTGGCAATGATATACGTGAACAGGCACGGGACCTGCTTTCAA 73090
                                        i                           v     i  
  genome_6_9300        469 GTCACAAACTGGCGATGATATACGTGAACAGGCACGGGACCGGCTTTTAA 518

  scaffold157|s      73091 TTACCTTTAATGGTGAACGGAAAAGCCAATCTCCAAAAGAAAAGCCAATC 73140
                                                                             
  genome_6_9300        519 TTACCTTTAATGGTGAACGGAAAAGCCAATCTCCAAAAGAAAAGCCAATC 568

  scaffold157|s      73141 TCCAAAAAGAAAACCGGATACCTTATCATTTTCACGTAGGAATAGTACGA 73190
                                                                             
  genome_6_9300        569 TCCAAAAAGAAAACCGGATACCTTATCATTTTCACGTAGGAATAGTACGA 618

  scaffold157|s      73191 AGATTGGTAAATGCCAAAAGAAAACCAA--CTCTA---------CAATCC 73229
                                                    i  --   i ---------      
  genome_6_9300        619 AGATTGGTAAATGCCAAAAGAAAACTAATTCTCCAAAAGAAAACCAATCC 668

  scaffold157|s      73230 CCAATATATTTGCCGACCTTGATAGGTTGCTATTTTATTTAAGCCTTAAA 73279
                                              i                              
  genome_6_9300        669 CCAATATATTTGCCGACCTCGATAGGTTGCTATTTTATTTAAGCCTTAAA 718

  scaffold157|s      73280 GATGAAATCAAGACTTTTGTGAGAAGATCTATTCGCTGTTAGATCAATTT 73329
                             i                               i vi       i    
  genome_6_9300        719 GACGAAATCAAGACTTTTGTGAGAAGATCTATTCACGATTAGATCGATTT 768

  scaffold157|s      73330 TGAATAAGAATAGATCTAAACTGATCTTTGCCTACGAGGTGAAATCATAG 73379
                               v                    v                        
  genome_6_9300        769 TGAAAAAGAATAGATCTAAACTGATATTTGCCTACGAGGTGAAATCATAG 818

  scaffold157|s      73380 GTTAGCAATGATCGAAGATCTTAGATTTTCTACATTAGAAGTAGATTTTT 73429
                                                                             
  genome_6_9300        819 GTTAGCAATGATCGAAGATCTTAGATTTTCTACATTAGAAGTAGATTTTT 868

  scaffold157|s      73430 GAAGTTAGATGATTAATTCTTTTCTAGCAATGTGAATTTTCTAAATCATA 73479
                                                              v              
  genome_6_9300        869 GAAGTTAGATGATTAATTCTTTTCTAGCAATGTGATTTTTCTAAATCATA 918

  scaffold157|s      73480 CACTCTAGATCTAACAAATTTTGAGTATCTATTTTAGCGAAACTAGTAAA 73529
                                                                             
  genome_6_9300        919 CACTCTAGATCTAACAAATTTTGAGTATCTATTTTAGCGAAACTAGTAAA 968

  scaffold157|s      73530 TCTGTTTAGATCCAAATATTCCATAATAGATTTTAAATTAGTGTTGCTAT 73579
                                      i      i               v               
  genome_6_9300        969 TCTGTTTAGATTCAAATACTCCATAATAGATTTTTAATTAGTGTTGCTAT 1018

  scaffold157|s      73580 ATTAGATTTAGATGGTATCCATTCCTCTTAGTGCATTGCTAATGAGTCGT 73629
                                                                      v      
  genome_6_9300       1019 ATTAGATTTAGATGGTATCCATTCCTCTTAGTGCATTGCTAATCAGTCGT 1068

  scaffold157|s      73630 GTATAATATTTAATATTATAACATTATGCCTAATTACTTTGACAAATAAT 73679
                              -------   i        i                           
  genome_6_9300       1069 GTA-------TAACATTATAACGTTATGCCTAATTACTTTGACAAATAAT 1111

  scaffold157|s      73680 CTGTTACTTTAGGTATGGTAGTACTACCCTCCCATTGTATTAGTGCTTAG 73729
                                                         v   i        v      
  genome_6_9300       1112 CTGTTACTTTAGGTATGGTAGTACTACCCTACCACTGTATTAGAGCTTAG 1161

  scaffold157|s      73730 GCACATACCTAGATATAATATCTTTTAGCAAATAATCAATTTTCTTGGTG 73779
                                       --                              i     
  genome_6_9300       1162 GCACATACCTAG--ATAATATCTTTTAGCAAATAATCAATTTTCCTGGTG 1209

  scaffold157|s      73780 TTCCCTGAACCCC 73792
                                        
  genome_6_9300       1210 TTCCCTGAACCCC 1222

Matrix = 20p43g.matrix
Kimura (with divCpGMod) = 2.91
Transitions / transversions = 1.30 (26/20)
Gap_init rate = 0.04 (48 / 1244), avg. gap size = 1.25 (60 / 48)


3231 2.84 0.25 2.06 scaffold157|size495311 83036 83430 (411462) C genome_11_9937#DNA (0) 388 1 m_b1516s001i19 36829

  scaffold157|s      83036 CCGTAAAATGCGCATTCTAAGACCCACAGATTCTAAGGCCTAGACTCCGA 83085
                                                       v                     
C genome_11_993        388 CCGTAAAATGCGCATTCTAAGACCCACACATTCTAAGGCCTAGACTCCGA 339

  scaffold157|s      83086 CCGCAATAAAAAATGTCTTTTTCACGCACTTAACTTGCTTTTCAGAGCCA 83135
                                                                             
C genome_11_993        338 CCGCAATAAAAAATGTCTTTTTCACGCACTTAACTTGCTTTTCAGAGCCA 289

  scaffold157|s      83136 GCAACTATTACAAAGTGATAGCCTTAGTCAACTACGTCACAACAATATTA 83185
                                                                           --
C genome_11_993        288 GCAACTATTACAAAGTGATAGCCTTAGTCAACTACGTCACAACAATAT-- 241

  scaffold157|s      83186 TGTATTGCTCCGCGTACCATAGCTCCTTCCGGTTCGCGAGTTATGTCATT 83235
                           -               -----i                            
C genome_11_993        240 -GTATTGCTCCGCGTA-----ACTCCTTCCGGTTCGCGAGTTATGTCATT 197

  scaffold157|s      83236 TAACATGCAAA-CTCACCACAACGAACTGCGCTAACACTCTGAAAATAAA 83284
                                      -                             v vv     
C genome_11_993        196 TAACATGCAAAACTCACCACAACGAACTGCGCTAACACTCTCATCATAAA 147

  scaffold157|s      83285 AATGATGCCTCTACGATACAATTCCAGGTATGTCGGTAACTAGAAGTGGA 83334
                                                         iv i                
C genome_11_993        146 AATGATGCCTCTACGATACAATTCCAGGTACTTTGGTAACTAGAAGTGGA 97

  scaffold157|s      83335 TACTAATATTTTTTTACATGTTAACGTCACTAGCTTTGGACTTCTTCACA 83384
                                                                  v          
C genome_11_993         96 TACTAATATTTTTTTACATGTTAACGTCACTAGCTTTGGTCTTCTTCACA 47

  scaffold157|s      83385 AAAGTATCTTTTGACATTTGCTGACCTTAGAATGCTCATTTTACGG 83430
                             v                                v          
C genome_11_993         46 AATGTATCTTTTGACATTTGCTGACCTTAGAATGCGCATTTTACGG 1

Matrix = 20p43g.matrix
Kimura (with divCpGMod) = 2.90
Transitions / transversions = 0.38 (3/8)
Gap_init rate = 0.02 (9 / 394), avg. gap size = 1.00 (9 / 9)


964 11.81 0.00 2.08 scaffold157|size495311 83481 83627 (411265) genome_5_4290#DNA 1 144 (314) m_b1516s001i20 36830

  scaffold157|s      83481 CAGCTTGGGGATGGATAGTCCTGCCCAGCGCAGATATCACTACTGAATCT 83530
                                   i     v i       v     i   v         i     
  genome_5_4290          1 CAGCTTGGAGATGGCTGGTCCTGCACAGCGTAGAAATCACTACTAAATCT 50

  scaffold157|s      83531 ACGTCACACTTACAACATTTGCATAATTTAGCTTATGTAAAACAGCTTAT 83580
                                v    --- vi   i         i                    
  genome_5_4290         51 ACGTCTCACT---ATTATTCGCATAATTTGGCTTATGTAAAACAGCTTAT 97

  scaffold157|s      83581 TTATTTTGTGCCGCACGAATAAAAACTCTAAAAAACCGCCTCCCCCC 83627
                                  i  i    i           v              i    
  genome_5_4290         98 TTATTTTATGTCGCATGAATAAAAACTATAAAAAACCGCCTCTCCCC 144

Matrix = 20p43g.matrix
Kimura (with divCpGMod) = 12.22
Transitions / transversions = 1.83 (11/6)
Gap_init rate = 0.02 (3 / 146), avg. gap size = 1.00 (3 / 3)


4145 12.24 2.67 1.76 scaffold157|size495311 83635 84308 (410584) C genome_8_10042#DNA (0) 680 1 m_b1516s001i21 36831

  scaffold157|s      83635 TGTTTGGCCAAATGCTTGGTAATTTCCAATTGCTAAGCAATTGCCCTCAG 83684
                               v    i      i        v       i               i
C genome_8_1004        680 TGTTAGGCCGAATGCTCGGTAATTTGCAATTGCCAAGCAATTGCCCTCAA 631

  scaffold157|s      83685 TTCGAAAGGGCACTTTGCAATTCCTCGTCAACGTTTGCACTACCAAGGAA 83734
                             vv   vvv               i   i           i        
C genome_8_1004        630 TTGCAAACTCCACTTTGCAATTCCTTGTCGACGTTTGCACTGCCAAGGAA 581

  scaffold157|s      83735 TTGCAAAACTGCCGGGAATACACAGAACAATTCCTTGTCCACGGCCGAAT 83784
                                vvvi viv        i           i   v v  i       
C genome_8_1004        580 TTGCATTTTTTTAGGGAATACGCAGAACAATTCTTTGACGACAGCCGAAT 531

  scaffold157|s      83785 TACGTTTGAATTGTGTGAAAGCAGTCAGTTTGGATGCAGTTGTA-GCCAA 83833
                            i i        v  i  i viv             i      v-     
C genome_8_1004        530 TGCATTTGAATTTTGCGAGACTTGTCAGTTTGGATGTAGTTGTTTGCCAA 481

  scaffold157|s      83834 ATTTGGCGCGAAAACGCTTTCAACTGACTGGCTTTTTAATTGTACCAATC 83883
                                    vi      v          v  vv v               
C genome_8_1004        480 ATTTGGCGCCGAAACGCATTCAACTGACAGGGATATTAATTGTACCAATC 431

  scaffold157|s      83884 CCTGCGTAAATTTATATCTTATGTTGGGTCAGTGTTCTCTTCCCAAGGAA 83933
                              i        v                                     
C genome_8_1004        430 CCTACGTAAATTAATATCTTATGTTGGGTCAGTGTTCTCTTCCCAAGGAA 381

  scaffold157|s      83934 TTGTAACGGTGATAAAACA-GGACGATATTGAAATTCCTAAGGAATTGTA 83982
                                 i  i  v     v-                              
C genome_8_1004        380 TTGTAATGGCGAAAAAACCTGGACGATATTGAAATTCCTAAGGAATTGTA 331

  scaffold157|s      83983 AGCACGAAGATATTAAATCTGTATTACAATTCCTAAGGAATTGTAATTTC 84032
                            v                                                
C genome_8_1004        330 ATCACGAAGATATTAAATCTGTATTACAATTCCTAAGGAATTGTAATTTC 281

  scaffold157|s      84033 TAAGTTATTTTACAAATGACTACTTTTGAGTACCGTCGAACGGAAAAATT 84082
                            v                      v  vv    i                
C genome_8_1004        280 TCAGTTATTTTACAAATGACTACTGTTCTGTACTGTCGAACGGAAAAATT 231

  scaffold157|s      84083 GATGCCAAACGGACATGTTATATACTACTTTGATGCCGATCTGGTGTGTC 84132
                                            v    ii  v v        i   v iv     
C genome_8_1004        230 GATGCCAAACGGACATGGTATACGCTCCATTGATGCCAATCAGAGGTGTC 181

  scaffold157|s      84133 ACACTAC---------------CGAGGGGTCGTTGCAGAAATGCCGAGCT 84167
                               v  --------------- i  i               v       
C genome_8_1004        180 ACACAACAGAATTGATGCCAAACAAGAGGTCGTTGCAGAAATCCCGAGCT 131

  scaffold157|s      84168 AAACCTAGGTTGTCGAGAAATTGAAAACATGAAAATTGCAATTCCTTGGT 84217
                                v i         i     ------ -----               
C genome_8_1004        130 AAACCGAAGTTGTCGAGGAATTG------T-----TTGCAATTCCTTGGT 92

  scaffold157|s      84218 AGTGCAAACGTCGACGAGGAATTGCAATGAGTTTGTTGACCCA-TTTTGC 84266
                            i             i    v        v v  v   -    -      
C genome_8_1004         91 AATGCAAACGTCGACAAGGATTTGCAATGTGATTTTTG-CCCATTTTTGC 43

  scaffold157|s      84267 AATTCCTTAGCAATTGGAAATTACCAAGCACTTGGCCTAACA 84308
                               v   i       v               v         
C genome_8_1004         42 AATTGCTTGGCAATTGCAAATTACCAAGCACTGGGCCTAACA 1

Matrix = 20p43g.matrix
Kimura (with divCpGMod) = 12.05
Transitions / transversions = 0.72 (34/47)
Gap_init rate = 0.02 (16 / 673), avg. gap size = 1.88 (30 / 16)


1067 23.88 2.78 8.85 scaffold157|size495311 84369 84763 (410129) rnd-5_family-1256#Unknown 1 373 (193) m_b1516s001i22 36832

  scaffold157|s      84369 GTGTCTTTCTTTCTTTACAAA-TTTTCATCTTGACGGTATCTCACAAAG- 84416
                             i    vvi        i  - ii ii  iii                -
  rnd-5_family-          1 GTATCTTAACTTCTTTACGAAGTCCTTGTCCCAACGGTATCTCACAAAGT 50

  scaffold157|s      84417 GACCACGTGTTATGAGAAAGGTT-TTTATAGTTT-AAAGCGACAGGGGAA 84464
                             i   i iv iv i    v  v-i     i   -               
  rnd-5_family-         51 GATCACATAGTGGGGGAAATGTAACTTATAATTTTAAAGCGACAGGGGAA 100

  scaffold157|s      84465 AAGGGGGTGCCCTTCTTTTCT-ACGGGTTTTCCCAATCCGTTAAC-CAGG 84512
                              i v-              - i ivi     --    -     -    
  rnd-5_family-        101 AAGAGT-TGCCCTTCTTTTCTTATGACCTTTCC--ATCC-TTAACACAGG 146

  scaffold157|s      84513 GTACTTCTTGACCATTCCAAGGAGCAAGGAGCTCCTCAGTCTCAAGGAGC 84562
                            i-    i -   vvv  i     i i   -------  vv--     v 
  rnd-5_family-        147 GC-CTTCCT-ACCTAACCGAGGAGTAGGGA-------AGAA--AAGGATC 185

  scaffold157|s      84563 TCCTCAGTCTCAAGGGAACCCCTAGAGGCAAGAAAGAAGAGGT---TCCC 84609
                            i  i----------   v i v i   i i--    i v   ---    
  rnd-5_family-        186 TTCTT----------GAAACTCGAAAGGTAG--AAGAGGCGGTGTGTCCC 223

  scaffold157|s      84610 AGAAACAGTGGCCAAGCCGTCAGGTCTGGTCTCAAAATCAAGGGTATGAG 84659
                            iv v  vviii ii   v               ii v            
  rnd-5_family-        224 AACATCACGAATCGGGCCTTCAGGTCTGGTCTCAGGAGCAAGGGTATGAG 273

  scaffold157|s      84660 CAATGGCTCAAATACCATGGGACCCTGATCCATAGTATCAGGCAGGGGG- 84708
                            - iv    i      vi i  v  i        v    ?       ii-
  rnd-5_family-        274 C-ACCGCTCGAATACCTCGAGAGCCCGATCCATATTATCNGGCAGGGAAA 322

  scaffold157|s      84709 -CTACTATTACCTGAGAATGGGATTGGGAGGCGCAGAAAGAATAATACCA 84757
                           - i v i  -----i  iii  vi   v                      
  rnd-5_family-        323 TCCAATGTT-----GGAGCAGGCCTGGTAGGCGCAGAAAGAATAATACCA 367

  scaffold157|s      84758 AAAACA 84763
                           v     
  rnd-5_family-        368 TAAACA 373

Matrix = 20p43g.matrix
Kimura (with divCpGMod) = 27.08
Transitions / transversions = 1.77 (55/31)
Gap_init rate = 0.11 (42 / 394), avg. gap size = 1.05 (44 / 42)


578 27.11 0.00 0.00 scaffold157|size495311 84831 84996 (409896) rnd-1_family-801#Unknown 410 575 (820) m_b1516s001i23 36833

  scaffold157|s      84831 GCATGTAGACTTGCCTCATAGGGAGACACGGCTCTGAACCTCTAGCGTTC 84880
                            ?i    v  i        i  ?  ? v?    vv vv  ii i  ?vi 
  rnd-1_family-        410 GNGTGTACACCTGCCTCATGGGNAGNCCNGGCTGAGTCCCCTTGGCNGCC 459

  scaffold157|s      84881 TCCTTCTTTCTCCAACGTCCCATGAGTTTGATGATGGGGCCGGGTACACC 84930
                                  vi     v  ?     ?  v i     i v     ? v  v  
  rnd-1_family-        460 TCCTTCTGCCTCCACCGNCCCATNAGGTCGATGACGTGGCCGNGGACCCC 509

  scaffold157|s      84931 TTGATTGGTAGCCTCTGTCGTGGCTCTGCTCCTCAGGGATCTTCGGAAGC 84980
                           ii i    ii     v  v     i i?    v?vv?     i iv i  
  rnd-1_family-        510 CCGGTTGGCGGCCTCGGTGGTGGCCCCNCTCCGNCCNGATCTCCACAGGC 559

  scaffold157|s      84981 TGAAATTGTTGATGTC 84996
                               i ivii  v   
  rnd-1_family-        560 TGAAGTCCCCGAGGTC 575

Matrix = 20p43g.matrix
Kimura (with divCpGMod) = 32.27
Transitions / transversions = 1.14 (24/21)
Gap_init rate = 0.00 (0 / 165), avg. gap size = 0.0 (0 / 0)


1049 18.29 0.44 6.05 scaffold157|size495311 85231 85457 (409435) C scaffold170|size558746_(dbseq-nr_246)_[277812,288266]#LTR/Gypsy (8556) 1899 1685 m_b1516s001i24 36834

  scaffold157|s      85231 CTCATGATTCATGAAACATCAGTCATGAACTACCAGTATGCCAACCACAC 85280
                              i      iii  vii v         vi ----------   v  - 
C scaffold170|s       1899 CTCGTGATTCGCAAATTGTGAGTCATGAAACA----------AACAAC-C 1861

  scaffold157|s      85281 ACTTGGAAGATATTTTTTGCACCAAAACTTAGTGTGATAAACTAAATCAC 85330
                              iv               vi    i               v   vii 
C scaffold170|s       1860 ACTCCGAAGATATTTTTTGCTTCAAAGCTTAGTGTGATAAACGAAAATGC 1811

  scaffold157|s      85331 GGCTTAAGTGATGTAGAAAA-ATCCAGTAAGCCACCCATTCACTCATGAA 85379
                                    i     v    - v  i    v      i v     v    
C scaffold170|s       1810 GGCTTAAGTAATGTATAAAAGAACCGGTAACCCACCCGTACACTCTTGAA 1761

  scaffold157|s      85380 ACCTGCAGTAACCTGCCTGTACACTCTGACATTTTGCCAGTGTACAGGCA 85429
                            i- v i       v  i                   v       i  v 
C scaffold170|s       1760 AT-TCCGGTAACCTCCCCGTACACTCTGACATTTTGCAAGTGTACGGGGA 1712

  scaffold157|s      85430 GGTTACCAGTGTTTTTTTATTTGCAGTG 85457
                                  i   -     ii         
C scaffold170|s       1711 GGTTACCGGTG-TTTTTCGTTTGCAGTG 1685

Matrix = 20p43g.matrix
Kimura (with divCpGMod) = 16.01
Transitions / transversions = 1.29 (22/17)
Gap_init rate = 0.06 (14 / 226), avg. gap size = 1.00 (14 / 14)


13949 18.35 3.84 1.38 scaffold157|size495311 85442 88121 (406771) C scaffold75|size1059443_(dbseq-nr_397)_[750948,757294]#LTR/Gypsy (724) 5623 2879 m_b1516s001i25 36835

  scaffold157|s      85442 TTTTTTATTTGCAGTGGAGAATATCATCTTTTCTAAGAAGTACTTGATCA 85491
                            i i v      ---    i   i                          
C scaffold75|si       5623 TCTCTGATTTGC---GGAGGATACCATCTTTTCTAAGAAGTACTTGATCA 5577

  scaffold157|s      85492 CCAACTTTGTAATCCCAATTGTAGCATAAGAAATCTTCC-GCTTTGTATC 85540
                                  v           iiii  i i  vi  i    -  v i  i i
C scaffold75|si       5576 CCAACTTGGTAATCCCAATCACGGCGTGAGCGATTTTCCCGCATCGTGTT 5527

  scaffold157|s      85541 AACATCGGTTTGGTGCTGCCTATGCCCTTCATTTTTAGTCCAGTCTGTAA 85590
                           i vi  i      i          ii  i  v     vv      v i  
C scaffold75|si       5526 GAGGTCAGTTTGGCGCTGCCTATGTTCTCCAATTTTATGCCAGTCAGCAA 5477

  scaffold157|s      85591 GGAAGGGAGAGTCAAACAACATGTCACAACCAAATATTGCTGCACCTGAA 85640
                                  viv   i           v v      v        v    ii
C scaffold75|si       5476 GGAAGGGCACGTCGAACAACATGTCCCTACCAAAGATTGCTGCTCCTGGG 5427

  scaffold157|s      85641 GAGGCTTTTAGTATTGTATGATAAGGTGAGCAAATGGCCCATGCTTCATT 85690
                                   v    i      i    v     i             v i  
C scaffold75|si       5426 GAGGCTTTAAGTACTGTATGGTAAGTTGAGCGAATGGCCCATGCTGCGTT 5377

  scaffold157|s      85691 TGTTAGGAATGCATCTATGTCACTGTCAACCACTGTATTGGCCATGTCTA 85740
                                    i           i   v    i     i i           
C scaffold75|si       5376 TGTTAGGAACGCATCTATGTCGCTGGCAACTACTGTGTCGGCCATGTCTA 5327

  scaffold157|s      85741 GTTCAGTAGTGAAGAGTATCACTGTAATTAC-TGATGCACCT-------T 85782
                                      vi   i  iivv        -         i------- 
C scaffold75|si       5326 GTTCAGTAGTGCGGAGCATTGAGGTAATTACCTGATGCACCCGCTCCAGT 5277

  scaffold157|s      85783 ATTGCATTCACCTGTGGAATCTTGACACTGCTTGGCTTATGCTTGATCCC 85832
                                    i i     iv           v        i          
C scaffold75|si       5276 ATTGCATTCGCTTGTGGGTTCTTGACACTGGTTGGCTTACGCTTGATCCC 5227

  scaffold157|s      85833 ATATAAATTTTCAAAGGGCTTTGAAGTGAAGTTTGAATTCACTTCCATTG 85882
                               i -  iv                       i     i         
C scaffold75|si       5226 ATATGA-TTCACAAAGGGCTTTGAAGTGAAGTTTAAATTCGCTTCCATTG 5178

  scaffold157|s      85883 TCATAAGTAATGCACGGACAACTTGGATAATGACTGAATCAGGTCTTATT 85932
                                 i i   i iv      v       i i  i  i           
C scaffold75|si       5177 TCATAAATGATGTATTGACAACGTGGATAACGGCTAAACCAGGTCTTATT 5128

  scaffold157|s      85933 CACTAAGTTAATACTTATCATTGCAGATGATTTATCAAAG-ATGGCAACT 85981
                                 i   ---                    i      -    i  i 
C scaffold75|si       5127 CACTAAATTA---CTTATCATTGCAGATGATTTGTCAAAGTATGGTAATT 5081

  scaffold157|s      85982 GGGGTT-GTTATGTGTATTAGAGCCCTTTTGCATCTATGT-ATCTCTGGG 86029
                           vi    - v    v  v   vv   -      vi  -   -   iv    
C scaffold75|si       5080 TAGGTTCGGTATGAGTCTTATTGCC-TTTTGCCCCT-TGTTATCCGTGGG 5033

  scaffold157|s      86030 AGTAACCGCATCTGTGGCTGCCAGTAATTATACTATTTCAAAAAAATACC 86079
                                            i i  i i i  v     i      ------  
C scaffold75|si       5032 AGTAACCGCATCTGTGGTTACCGGCAGTTCTACTACTTCAAA------CC 4989

  scaffold157|s      86080 AATATGAAGCTGGATCTATCATAGTAAGACACATAAAGTCCATTTCTGAC 86129
                             ivv           v                       v       v 
C scaffold75|si       4988 AACTGGAAGCTGGATCGATCATAGTAAGACACATAAAGTCAATTTCTGTC 4939

  scaffold157|s      86130 CTATATTTACCTT-GAGAGTGTGTGTTCCAATAAGGTCTACACACAATGC 86178
                            i  v        -   i  i i  v            i     i     
C scaffold75|si       4938 CCATCTTTACCTTTGAGGGTATATGGTCCAATAAGGTCCACACATAATGC 4889

  scaffold157|s      86179 CTCCCAAGGGTTTGTGACAACAAGCTTAGTAGGGAGTTTCC-ATAATTGT 86227
                                            ii  v                   -   v  i 
C scaffold75|si       4888 CTCCCAAGGGTTTGTGATGACTAGCTTAGTAGGGAGTTTCCCATACTTAT 4839

  scaffold157|s      86228 GCTTGCATTGTTTGGT-AGTTGACATATTCAAACACAAATGATTTTGACA 86276
                                 i i     v - v         v i ---  i----        
C scaffold75|si       4838 GCTTGCGTCGTTTGTTGATTTGACATATACGA---CAG----TTTTGACA 4796

  scaffold157|s      86277 TGTGGTGGGATGTCATCTC--ATACCCTTCCAATGCATTGATGCATGTAG 86324
                               i v     vi  i  --     i       i   i v        i
C scaffold75|si       4795 TGTGATCGGATGGTATTTCGCATACCTTTCCAATACATCGCTGCATGTAA 4746

  scaffold157|s      86325 CATCTGTTCAAAACATGTGTGTCCAGGATACTGCAAGTAGTGGTGGTAAC 86374
                            i   v     i  i              i                  v 
C scaffold75|si       4745 CGTCTCTTCAAGACGTGTGTGTCCAGGATGCTGCAAGTAGTGGTGGTACC 4696

  scaffold157|s      86375 AACTAACTGCTCAATTTTAAAGAATTTTGGGGATGACCATCTCACCATTC 86424
                            i          i i   i   iiv v    i          ii    i 
C scaffold75|si       4695 AGCTAACTGCTCGACTTTGAAGGGATGTGGGAATGACCATCTTGCCATCC 4646

  scaffold157|s      86425 TTGTCATAATAATTGTGTATCCTCTACCAATTGAGTGGAATACTTATCAT 86474
                             i-  i  i  v              i          v      i    
C scaffold75|si       4645 TTA-CACAACAAATGTGTATCCTCTACTAATTGAGTGGTATACTTGTCAT 4597

  scaffold157|s      86475 GCATGCTAAGGCTCTCTAAAGCTGCATCTT-------GACTTGTACAATT 86517
                            iv i     v  i       i       v------- i     i     
C scaffold75|si       4596 GTCTACTAAGCCTTTCTAAAGTTGCATCTGTCGCCTGGGCTTGTGCAATT 4547

  scaffold157|s      86518 -CCTTTACTGTTAATGGGTGAATTG--------TTGCTGTGATTGGCAAA 86558
                           -    i             i     --------      i    v     
C scaffold75|si       4546 TCCTTCACTGTTAATGGGTAAATTGCATCTTCGTTGCTGCGATTTGCAAA 4497

  scaffold157|s      86559 CACCATGTTGATTTGTTCCTGGTGACTGTCAATGCTTTCTGTACTTGTTG 86608
                                vi     vivv  i      v ivv i    v iv i     vv 
C scaffold75|si       4496 CACCAGATTGATACTATCTTGGTGAGTAGAAGTGCTGTTAGCACTTGAAG 4447

  scaffold157|s      86609 CGTGCATGGTGTAGTAACACCTGGGCTTTGTGAATGTCATCTAATTAGCT 86658
                            i   vii     i i     v vii  i     i      i    i  v
C scaffold75|si       4446 CATGCTCAGTGTAATGACACCAGCATTTCGTGAACGTCATCCAATTGGCG 4397

  scaffold157|s      86659 TTGTCATCTTAGATTGGACCCGAGTCTAATCTAGAGAAGGCATGAGTAAC 86708
                                   i v   i     -        i  i    v   i v  i   
C scaffold75|si       4396 TTGTCATCCTTGATCGGACC-GAGTCTAACCTGGAGATGGCGTCAGCAAC 4348

  scaffold157|s      86709 AGTATTATGGATGCCATTGGTGTGCATGATTTCAGGACCATACTCTTCAA 86758
                              i           v  vi      i      i           i  v 
C scaffold75|si       4347 AGTGTTATGGATGCCTTTTATGTGCACGATTTCGGGACCATACTCCTCTA 4298

  scaffold157|s      86759 GTAATGATCTCAACTGATAGACCCAGTCAGAGGTTAATCCCAGGGAATCT 86808
                            v i i i   v ii i  v  i i   v           v    v    
C scaffold75|si       4297 GGAGTAACCTCCATCGGTATACTCGGTCTGAGGTTAATCCAAGGGCATCT 4248

  scaffold157|s      86809 TAGATCAAGATTTTGTGGTCTGTATAGACCTTGATTGTTTGTCCCCAAAG 86858
                            i   i i v    i  i      v       v   vv         v  
C scaffold75|si       4247 TGGATTAGGTTTTTATGATCTGTAAAGACCTTTATTTGTTGTCCCCACAG 4198

  scaffold157|s      86859 TATGCCTTTGAACTCTTTTAGTGTCTCCACTATGGCTAGTTGCTCAATTT 86908
                              i                                i   v i       
C scaffold75|si       4197 TATACCTTTGAACTCTTTTAGTGTCTCCACTATGGCCAGTAGTTCAATTT 4148

  scaffold157|s      86909 TGGTCACACTATACTTTTATTGAGTCCCAGACAATTTTATGCTGAGAAAC 86958
                           i         i  ii   i   v   i       i  iv i    ii   
C scaffold75|si       4147 CGGTCACACTGTATCTTTGTTGCGTCTCAGACAACTTCCTACTGAAGAAC 4098

  scaffold157|s      86959 ACAAGAGGCTGATTATCTT-------CACTGAGCCATGTTGTTTAGATGA 87001
                           i        iv    i   -------      i   v          i  
C scaffold75|si       4097 GCAAGAGGCCTATTACCTTGAGTTATCACTGAACCAAGTTGTTTAGACGA 4048

  scaffold157|s      87002 GGTGTCAGTGAATATTTCAAACTCTTATGAGTAATTAGGATAGGCCAAGG 87051
                             ii     i           ivvi v   iv   i   i     i  ii
C scaffold75|si       4047 GGCATCAGTAAATATTTCAAATGGCTTTGAAAAATCAGGGTAGGCTAAAA 3998

  scaffold157|s      87052 CTAAATACTTTGTGATTGTAGCTTTTATGTTCTTGAATGCTGTTTGATCT 87101
                              v  vi  v i   v i        i   v ii      i      v 
C scaffold75|si       3997 CTACATCTTTAGCGATAGCAGCTTTTACGTTATCAAATGCTATTTGATGT 3948

  scaffold157|s      87102 ATGTCATCCCTGTA--AATGGTCTATTTTTGGTCTTCTTGGTTTTGGTGA 87149
                            iv       vi  --  -    vv  i  i          i        
C scaffold75|si       3947 ACCTCATCCCAATACCAA-GGTCGCTTCTTAGTCTTCTTGGCTTTGGTGA 3899

  scaffold157|s      87150 CTTTGGTATGGCCACACTCTCATACCAATGAGGTGAGTGGAGCAAGCATT 87199
                                     i        i v   v i            i         
C scaffold75|si       3898 CTTTGGTATGACCACACTCCCCTACAAGTGAGGTGAGTGGGGCAAGCATT 3849

  scaffold157|s      87200 GCACTATGCCTTGCTCAAAGATCTCTATAGTACTGAAACATTATCATGAA 87249
                           v     i i     i          v         i v   vvi  - i 
C scaffold75|si       3848 TCACTACGTCTTGCCCAAAGATCTCGATAGTACTGGACCATGCCCA-GGA 3800

  scaffold157|s      87250 ACCTACAGAGGTCTTTGACTTGTTTTGGTGGCATAATTGCAAGGATCCCT 87299
                                 i                         i       i  v   v  
C scaffold75|si       3799 ACCTACGGAGGTCTTTGACTTGTTTTGGTGGCGTAATTGCGAGTATCGCT 3750

  scaffold157|s      87300 TGCACTTTATTTGGCTGTGGCTTTGTGCCAGTTCTTGTGAGGATACACCC 87349
                             i     i     i        vi       i     v i    i    
C scaffold75|si       3749 TGTACTTTGTTTGGTTGTGGCTTGATGCCAGTCCTTGTTAAGATATACCC 3700

  scaffold157|s      87350 TAAGTATTCCATTTCAATAGCGTAGATTTTCGATTTTGGGTTGTCGACTT 87399
                             i      ii    v i   ii i v         v   vii i    i
C scaffold75|si       3699 TAGGTATTCTGTTTCTACAGCACAAAATTTCGATTTGGGGGCATTGACTC 3650

  scaffold157|s      87400 GCAAGCCCCCTTCTTGCAACCTGGTTAGTACCAACCTTGAATGTTTTAGG 87449
                           v       v v   i   ii     v            i    v i    
C scaffold75|si       3649 TCAAGCCCGCGTCTCGCAGTCTGGTAAGTACCAACCTTAAATGATCTAGG 3600

  scaffold157|s      87450 TGGTCATCCAGGCTTGCCTTGGTGATGCA-------TGATCCAGATAAAT 87492
                                      i      i          ------- v          i 
C scaffold75|si       3599 TGGTCATCCAGACTTGCCCTGGTGATGCAAAGCAAATCATCCAGATAAGT 3550

  scaffold157|s      87493 TCTAACAAACTCTAAGGCTGCTGTAAACTTGGACATTTTTGCCTGAAAAC 87542
                              v  i           vi ii v    iv     i            -
C scaffold75|si       3549 TCTCACGAACTCTAAGGCAACCATTAACTCTGACATCTTTGCCTGAAAA- 3501

  scaffold157|s      87543 TGAAAAATATCCGGAGAACCTGTATTTCCCATTGGTAACCTGAGATAAGA 87592
                           ------  i  i          i v v     i     i  i        
C scaffold75|si       3500 ------ATGTCTGGAGAACCTGCAATACCCATCGGTAATCTAAGATAAGA 3457

  scaffold157|s      87593 ATACTTTCCCTCATGGAAA-ATGATGGTACAGATTTTGCATGCAACA--- 87638
                                 i   --    i  -        i         v     v  ---
C scaffold75|si       3456 ATACTTCCCC--ATGGGAAGATGATGGTGCAGATTTTGGATGCATCAGGA 3409

  scaffold157|s      87639 -------TTGTAATGT-----CTGATGTTTAAATCAAGGGCTGTTGCAAA 87676
                           -------  i ii   ----- iv                    v     
C scaffold75|si       3408 TCCAATCTTATGGTGTAGTAACCCATGTTTAAATCAAGGGCTGTAGCAAA 3359

  scaffold157|s      87677 AGTGAAACCTTTTAACTCTAGCAAAACAGTACTGATTTTGGGTAATGGAA 87726
                                      i       v    v  v           i          
C scaffold75|si       3358 AGTGAAACCTTCTAACTCTTGCAACACTGTACTGATTTTAGGTAATGGAA 3309

  scaffold157|s      87727 ATGGCTTCCTAACTATTCATTTGTTTACCTCCATAAA-TC--AGTATAAA 87773
                            i             v  i   i         v    -  --  -     
C scaffold75|si       3308 ACGGCTTCCTAACTAGTCGTTTATTTACCTCCCTAAAATCTGAG-ATAAA 3260

  scaffold157|s      87774 GCATGCAGTTTCATCTTTCTTAGGTGTTACAAGCATGGGTGATGCACATT 87823
                           i i i i  v i         v   i   ii iii       i  v    
C scaffold75|si       3259 ACGTACGGTGTTATCTTTCTTCGGTATTATGAATGTGGGTGACGCCCATT 3210

  scaffold157|s      87824 CTGATGCAGGCTGAAACTCTAACACTCCCACTTCACAATCCCTATTCAAT 87873
                                  i              i  i    v      ivv   i      
C scaffold75|si       3209 CTGATGCGGGCTGAAACTCTAATACCCCCAGTTCACAGAGCCTGTTCAAT 3160

  scaffold157|s      87874 TCTTTGATAACAGCTTCTTTGTGTACTCTTCATGCTGGGAATGGCCTGCC 87923
                                   v ii ii  i         i  viii          i v   
C scaffold75|si       3159 TCTTTGATTATGGTCTCCTTGTGTACTTTTGGCACTGGGAATGGTCGGCC 3110

  scaffold157|s      87924 ATGGTATGGCTTAGTGCCTTGCTCTAGTTCAAAGGAGATGGGCTCAGTAT 87973
                              i        vii     v  i  i  vv i     i   v  v  i 
C scaffold75|si       3109 ATGATATGGCTTCACGCCTTCCTTTAATTGTAGGGAGACGGGGTCTGTGT 3060

  scaffold157|s      87974 TCCAATCACCTTGTTTTCCATCAAAAAGT--------------------- 88002
                                      v  v              ---------------------
C scaffold75|si       3059 TCCAATCACCTAGTGTTCCATCAAAAAGTTCCTCAAATTCTGTGAGTAAC 3010

  scaffold157|s      88003 -------ACTCATTTTGATCTTGGAGACTAAGCAGTGAGTACAA------ 88039
                           -------   ii     i              --         i------
C scaffold75|si       3009 TCTAGTAACTTGTTTTGGTCTTGGAGACTAAG--GTGAGTACAGTTGGTG 2962

  scaffold157|s      88040 -TAACAATTGATTGGAGGTCCGCCTTTTCATATTTGGCATTTAGGATATG 88088
                           -      i            i  i           i  i i         
C scaffold75|si       2961 CTAACAACTGATTGGAGGTCTGCTTTTTCATATTTAGCGTCTAGGATATG 2912

  scaffold157|s      88089 AGCTACTTGCTGTATCACATCTTGCATACTGCT 88121
                           vi i   i    vi  i        i       
C scaffold75|si       2911 TACCACTCGCTGAGTCGCATCTTGCGTACTGCT 2879

Matrix = 20p43g.matrix
Kimura (with divCpGMod) = 18.68
Transitions / transversions = 1.89 (317/168)
Gap_init rate = 0.02 (63 / 2679), avg. gap size = 2.24 (141 / 63)

11146 24.53 5.19 1.65 scaffold157|size495311 85455 88496 (406396) C scaffold9|size952703_(dbseq-nr_94)_[283613,290091]#LTR/Gypsy (748) 5731 2584 m_b1516s001i26 36835

  scaffold157|s      85455 GTGGAGAATATCATCTTTTCTAAGAAGTACTTGATCACCAACTTTGTAAT 85504
                            i    v   i                                     i 
C scaffold9|siz       5731 GCGGAGTATACCATCTTTTCTAAGAAGTACTTGATCACCAACTTTGTAGT 5682

  scaffold157|s      85505 CCCAATTGTAGCATAAGAAATCTTCC-GCTTTGTATCAACATCGGTTTGG 85553
                                 iiiii i i  vv  i    - i i   i ivvvi  v      
C scaffold9|siz       5681 CCCAATCACGACGTGAGCTATTTTCCCGTTCTGTGTTTTGGTCTGTTTGG 5632

  scaffold157|s      85554 TGCTGCCTATGCCCTTCATTTTTAGTCCAGTCTGTAAGGAAGGGAGAGTC 85603
                             i       iii  i  v     v       v iv        iiv   
C scaffold9|siz       5631 TGTTGCCTATATTCTCCAATTTTATTCCAGTCGGCCAGGAAGGGGATGTC 5582

  scaffold157|s      85604 AAACAACATGTCACAACCAAATATTGCTGCACCTGAAGAGGCTTTTAGTA 85653
                           i           v iv     v  v          ii             
C scaffold9|siz       5581 GAACAACATGTCCCGTCCAAAGATGGCTGCACCTGGGGAGGCTTTTAGTA 5532

  scaffold157|s      85654 TTGTATGATAAGGTGAGCAAATGGCCCATGCTTCATTTGTTAGGAATGCA 85703
                           i   i  i  v v     i         v  vv i  i  i v   ivii
C scaffold9|siz       5531 CTGTGTGGTATGTTGAGCGAATGGCCCAAGCGACGTTCGTCACGAACTTG 5482

  scaffold157|s      85704 TCTATGTCACT-GTCAACCACTGTATTGGCCATGTCTAGTTCAGTAGTGA 85752
                                i  i  -   v- i    v vv           v     iv  vv
C scaffold9|siz       5481 TCTATATCGCTTGTCT-CTACTGAAGGGGCCATGTCTATTTCAGCTGTTC 5433

  scaffold157|s      85753 AGAGTATCACTGTAATTAC-TGATGCACC--TT-----ATTGCATTCACC 85794
                           -   i   iv  vv  i  -        i--  -----         i i
C scaffold9|siz       5432 -GAGCATCGATGATATCACCTGATGCACTCGTTCTAGAATTGCATTCGCT 5384

  scaffold157|s      85795 TGTGGAATCTTGACACTGCTTGGCTTATGCTTGATCCCATATAAATTTTC 85844
                                 v           v v      iv v           i i iv- 
C scaffold9|siz       5383 TGTGGATTCTTGACACTGGTAGGCTTACTCGTGATCCCATATGAGTCA-C 5335

  scaffold157|s      85845 AAAGGGCTTTGAAGTGAAGTTTGAATTCACTTCCATTGTCATAAGTAATG 85894
                            v                          i               i v   
C scaffold9|siz       5334 ATAGGGCTTTGAAGTGAAGTTTGAATTCGCTTCCATTGTCATAAATTATG 5285

  scaffold157|s      85895 CACGGACAACTTGGATAATGACTGAATCAGGTCTTATTCACTAAGTTAAT 85944
                           i iv      v      viv   i  i        i           i--
C scaffold9|siz       5284 TATTGACAACGTGGATACCTACTAAACCAGGTCTTGTTCACTAAGTTG-- 5237

  scaffold157|s      85945 ACTTATCATTGCAGATGATTTATCAAAG-ATGGCAACTGGGGTTGTT-AT 85992
                           -  v        v               -   vi    vi    vi -  
C scaffold9|siz       5236 -CTGATCATTGCTGATGATTTATCAAAGTATGCTAACTTAGGTTCCTCAT 5188

  scaffold157|s      85993 GTGTATTAGAGCCCTTTTGCATCTATGTATCTCTGGGAGTAACCGCATCT 86042
                            v  v  vvvi     ii  vii v      ivv    i   i   v  v
C scaffold9|siz       5187 GGGTCTTTTTACCCTTCCGCCCTTTTGTATCCAGGGGAATAATCGCCTCA 5138

  scaffold157|s      86043 GTGGCTGCCAGTAATTATACTATTTCAAAAAAATACCAATATGAAGCTGG 86092
                              ii i  i   i  vv           ------   iivv        
C scaffold9|siz       5137 GTGATTACCGGTAGTTCAACTATTTCAAA------CCAGCTAGAAGCTGG 5094

  scaffold157|s      86093 ATCTATCATAGTAAGACACATAAAGTCCATTTCTGACCTATATTTACCTT 86142
                           i  v        v        i  i  v   v   v  i  v        
C scaffold9|siz       5093 GTCAATCATAGTCAGACACATGAAATCAATTACTGTCCCATCTTTACCTT 5044

  scaffold157|s      86143 -GAGAGTGTGTGTTCCAATAAGGTCTACACACAATGCCTCCCAAGGGTTT 86191
                           -  vv  i ii vv           i     i i i v            
C scaffold9|siz       5043 TGATTGTATACGGGCCAATAAGGTCCACACATAGTACATCCCAAGGGTTT 4994

  scaffold157|s      86192 GTGACAACAAGCTTAGTAGGGAGTTTCCATAATTGTGCTTGCATTGTTTG 86241
                               iii i ii                i  v  i     iiiiivi   
C scaffold9|siz       4993 GTGATGGCGAATTTAGTAGGGAGTTTCCGTACTTATGCTTATGCCTCTTG 4944

  scaffold157|s      86242 GT-AGTTGACATATTCAAACACAAATGATTTTGACATGTGGTGGGATGTC 86290
                           v - v   i   i------  ii vv v         i vviv   i vi
C scaffold9|siz       4943 TTGACTTGGCATG------CATGACAGTTTTTGACATATTTCCGGACGGT 4900

  scaffold157|s      86291 ATCTC--ATACCCTTCCAATGCATTGATGCATGTAGCATCTGTTCAAAAC 86338
                             i  --     i     i i   i vv   i v  vi i v   i iv 
C scaffold9|siz       4899 ATTTCGCATACCTTTCCAGTACATCGCAGCACGAAGGGTTTCTTCGAGTC 4850

  scaffold157|s      86339 ATGTGTGTCCAGGATACTGCAAGTAGTGGTGGTAACAACTAACTGCTCAA 86388
                           vv           i i   i ii           v           v ii
C scaffold9|siz       4849 TAGTGTGTCCAGGGTGCTGTAGATAGTGGTGGTACCAACTAACTGCACGG 4800

  scaffold157|s      86389 TTTTAAAGAATTTTGGGGATGACCATCTCACCATTCTTGTCATAATAATT 86438
                            v  i    vi   v  i        i iv  i i   i-    iv iv 
C scaffold9|siz       4799 TGTTGAAGATCTTTTGGAATGACCATTTTTCCGTCCTTA-CATAGGAGAT 4751

  scaffold157|s      86439 GTGTATCCTCTACCAATTGAGTGGAATACTTATCATGCATGCTAAGGCTC 86488
                                iii  v        v  v  i    vi  v v  ----- v iii
C scaffold9|siz       4750 GTGTACTTTCGACCAATTGTGTCGAGTACTGGTCTTTCA-----ACGTCT 4706

  scaffold157|s      86489 TCTAAAGCTG-CATC------TTG-ACTTGTACAATTCCTT-TACTGTTA 86529
                             --      -    ------   -i   v i    ii  i-        
C scaffold9|siz       4705 TC--AAGCTGGCATCAAGCTTTTGTGCTTCTGCAATCTCTCGTACTGTTA 4658

  scaffold157|s      86530 ATGGGTGAATTG--------TTGCTGTGATTGGCAAACACCATGTTGATT 86571
                            i    ii   i-------- i    i i  v     i    vi  v   
C scaffold9|siz       4657 ACGGGTAGATTACATCTTCTTCGCTGCGGTTTGCAAATACCAGATTCATT 4608

  scaffold157|s      86572 TGTTCCTGGTGACTGTCAATGCTTTCT---GTACTTGTTGCGTGCATGGT 86618
                            vi  i    i--  -  iv v v   --- i   ivi v v        
C scaffold9|siz       4607 TCCTCTTGGTA--TG-CAGAGGTGTCTATCGCACTCTCTTCTTGCATGGT 4561

  scaffold157|s      86619 GTAGTAACACCTGGGCTTTGTGAATGTCATCTAATTAGCTTTGTCATCTT 86668
                              i i     v vii  v     i      i i  vv v vv   -  i
C scaffold9|siz       4560 GTAATGACACCAGCATTTGGTGAACGTCATCCAGTTCTCGTGCTCA-CTC 4512

  scaffold157|s      86669 AG-ATTGGACCCGA-GTCTAATCTAGAGAAGGCATGAGTAACAGTATTAT 86716
                           i -     -i    -      v v     v   i vi i      i    
C scaffold9|siz       4511 GGTATTGG-TCCGATGTCTAAGCGAGAGATGGCGTCGGCAACAGTGTTAT 4463

  scaffold157|s      86717 GGATGCCATTGGTGTGCATGATTTCAGGACCATACTCTTCAAGTAATGAT 86766
                            v     v  ii   iv ii    -i  i   v i  i  i  v iii  
C scaffold9|siz       4462 GTATGCCTTTAATGTAAACAATTT-GGGGCCAAATTCCTCGAGGAGCAAT 4414

  scaffold157|s      86767 CTCAACTGATAGACCCAGTCAGAGGTTAATCCCAGGGAATCTTAGATCAA 86816
                              v ii i     v i               v    vi    i   i i
C scaffold9|siz       4413 CTCCATCGGTAGACACGGTCAGAGGTTAATCCGAGGGCGTCTTGGATTAG 4364

  scaffold157|s      86817 GATTTTGTGGTCTGTATAGACCTTGATTGTTTGTCCCCAAAGTATGCCTT 86866
                           iv    i        i     i  v v v          v ii       
C scaffold9|siz       4363 ATTTTTATGGTCTGTGTAGACTTTTAATCTTTGTCCCCACAACATGCCTT 4314

  scaffold157|s      86867 TGAACTCTTTTAGTGTCTCCACTATGGCTAGTTGCTCAATTTTGGTCACA 86916
                                  i  v     i           i   v i  v v  i      i
C scaffold9|siz       4313 TGAACTCCTTGAGTGTTTCCACTATGGCCAGTAGTTCTAGTTCGGTCACG 4264

  scaffold157|s      86917 CTATACTTTTATTGAGTCCCAGACAATTTTATGCTGAGAAACACAAGAGG 86966
                             i     i i   v   viv    ii  iv      ii   i    i  
C scaffold9|siz       4263 CTGTACTTCTGTTGCGTCGTCGACAGCTTCCTGCTGAAGAACGCAAGGGG 4214

  scaffold157|s      86967 CTGATTATCTTC-------ACTGAGCCATGTTGTTTAGATGAGGTGTCAG 87009
                            iv    i i v-------     v   v          i    ii    
C scaffold9|siz       4213 CCTATTACCCTGGGTGATAACTGATCCAAGTTGTTTAGACGAGGCATCAG 4164

  scaffold157|s      87010 TGAATATTTCAAACTCTTATGAGTAATTAGGATAGGCCAAGGCTAAATAC 87059
                            iv    i     i  ivv   i    ii        i   i   v  v 
C scaffold9|siz       4163 TATATATCTCAAATTCCATTGAATAATCGGGATAGGCTAAGACTACATCC 4114

  scaffold157|s      87060 TTTGTGATTGTAGCTTTTATGTTCTTGAATGCTGTTTGATCTATGTCATC 87109
                             v ii    v  ii  v i  iv i       -      vi ivvii  
C scaffold9|siz       4113 TTGGCAATTGAAGTCTTAACGTCATCGAATGCT-TTTGATGCACCGTGTC 4065

  scaffold157|s      87110 CCTGTAA-ATGGTCTATTTTTGGTCTTCTTGGTTTTGGTGACTTTGGTAT 87158
                             v   v-    v vv  i  v     v    i i       i     i 
C scaffold9|siz       4064 CCAGTACCATGGGCGTTTCTTCGTCTTGTTGGCTCTGGTGACCTTGGTGT 4015

  scaffold157|s      87159 GGCCACACTCTCATACCAATGAGGTGAGTGGAGCAAGCATTGCACTATGC 87208
                            i  i       v     i            i       i v i  ii i
C scaffold9|siz       4014 GACCGCACTCTCCTACCAGTGAGGTGAGTGGGGCAAGCACTTCGCTGCGT 3965

  scaffold157|s      87209 CTTGCTCAAAGATCTCTATAGTACTGAAACATTATCATGAAACCTACAGA 87258
                                i                    i v   vvi  - i   i   i  
C scaffold9|siz       3964 CTTGCCCAAAGATCTCTATAGTACTGGACCATGCCCA-GGAACTTACGGA 3916

  scaffold157|s      87259 GGTCTTTGACTTGTTTTGGTGGCATAATTGCAAGGATCCCTTGCACTTTA 87308
                                     v v      i iiiv   i  i  i   v i  i  i  v
C scaffold9|siz       3915 GGTCTTTGACATTTTTTGGCGATGAAATCGCGAGAATCGCCTGTACCTTT 3866

  scaffold157|s      87309 TTTGGCTGTGGCTTTGTGCCAGTTCTTGTGAGGATACACCCTAAGTATTC 87358
                             iv       i  vi v  v    v       i  i v    ii     
C scaffold9|siz       3865 TTCTGCTGTGGTTTAATCCCTGTTCGTGTGAGGGTATAACCTAGATATTC 3816

  scaffold157|s      87359 CATTTCAATAGCGTAGATTTTCGATTTTGGGTTGTCGACTTGCAAGCCCC 87408
                           ii      vi i i   v vv   i   v  vi  i  i i        v
C scaffold9|siz       3815 TGTTTCAAAGGTGCAGAATGACGACTTTCGGGCGTTGATTCGCAAGCCCG 3766

  scaffold157|s      87409 CTTCTTGCAACCTGGTTAGTACCAACCTTGAATGTTTTA-GGTGGTCATC 87457
                            i  vi i i      v  i    -ii  v   v v i -       v  
C scaffold9|siz       3765 CCTCGCGTAGCCTGGTAAGCACCA-TTTTCAATTTGTCAAGGTGGTCTTC 3717

  scaffold157|s      87458 CAGGCTTGCCTTGGTGATGCATGA-------TCCAGATAAATTCTAACAA 87500
                               i       v         i -------  v  i   ii  vv  i 
C scaffold9|siz       3716 CAGGTTTGCCTTTGTGATGCATAACAAATCATCAAGGTAAGCTCGTACGA 3667

  scaffold157|s      87501 ACTCTAAGGCTGCTGTAAACTTGGACATTTTTGCCTGAAAACTGAAAAAT 87550
                                      v ii v iiv v           i     i-------  
C scaffold9|siz       3666 ACTCTAAGGCTCCCATTAGTGTTGACATTTTTGCTTGAAAG-------AT 3624

  scaffold157|s      87551 ATCCGGAGAACCTGTATTTCCCATTGGTAACCTGAGATAAGAATACTTTC 87600
                           i  i  v       iiv v        i  i v   i           v 
C scaffold9|siz       3623 GTCTGGTGAACCTGCGATGCCCATTGGCAATCGGAGGTAAGAATACTTGC 3574

  scaffold157|s      87601 CCTCATGG-AAAATGATGGTACAGATTTTGCATG---------------C 87634
                             -     -       v      v      v   ---------------i
C scaffold9|siz       3573 CC-CATGGGAAAATGAGGGTACATATTTTGGATGAATCGGGATCCAGTCT 3525

  scaffold157|s      87635 AACATTGTAATGTCTGATGTTTAAATCAAGGGCTGTTGCAAAAGTGAAAC 87684
                             iiv i    iv iv           v    i   v   v i  i  v 
C scaffold9|siz       3524 AATGGTATAATAACCCATGTTTAAATCTAGGGTTGTAGCATAGGTAAATC 3475

  scaffold157|s      87685 CTTTTAACTCTAGCAAAACAGTACTGATTTTGGGTAATGGAAATGGCTTC 87734
                              i  i    v   ii  v                       i     i
C scaffold9|siz       3474 CTTCTAGCTCTTGCAGGACTGTACTGATTTTGGGTAATGGAAACGGCTTT 3425

  scaffold157|s      87735 CTAACTATTCATTTGTTTACCTCCATAAA-TCAGT-ATAAAGCATGCAGT 87782
                            v     v  i   i     i  iv    -     - v     i i    
C scaffold9|siz       3424 CGAACTAGTCGTTTATTTACTTCTCTAAAATCAGTGAGAAAGCGTACAGT 3375

  scaffold157|s      87783 TTCATCTT--TCTTAGGTGTTACAAGCATGGGTGATGCACATTCTGATGC 87830
                            i i    -- i ivi   v  -  vv    -   i  v     i   v 
C scaffold9|siz       3374 TCCGTCTTGTTTTCCAGTGATA-AATGATGG-TGACGCCCATTCCGATTC 3327

  scaffold157|s      87831 AGGCTGAAACTCTAACACTCCCACTTCACA--ATCCCTATTCAATTCTTT 87878
                           i             v        v   i  --   --      i      
C scaffold9|siz       3326 GGGCTGAAACTCTACCACTCCCAGTTCGCATAATC--TATTCAGTTCTTT 3279

  scaffold157|s      87879 GATAACAGCTTCTTTGTGTACTCTTCATGCTGGGAATGGCCTGCCATGGT 87928
                               iiv i       iiviv i  vi i     v   v i       i 
C scaffold9|siz       3278 GATAGTTGTTTCTTTGCAAGATTTTGGTACTGGGTATGCCTTGCCATGAT 3229

  scaffold157|s      87929 ATGGCTTAGTGCCTTGCTCTAGTTCAAAGGAGATGGGCTCAGTATTCCAA 87978
                                  v i   i v  iv     i     v ii     v  i      
C scaffold9|siz       3228 ATGGCTTTGCGCCCTCCTTAAGTTCGAAGGACACAGGCTCTGTGTTCCAA 3179

  scaffold157|s      87979 TCACCTTGTTTTCCATCAAAAAGT-------------------ACTC--- 88006
                                iv  v    i         -------------------    ---
C scaffold9|siz       3178 TCACCCAGTGTTCCGTCAAAAAGTTCCTCAAATTCTGTGAGTAACTCCAG 3129

  scaffold157|s      88007 ------ATTTTGATCTTGGAGACTAAGCAGTGAGTACAAT-------AAC 88043
                           ------i     i           v  --           -------   
C scaffold9|siz       3128 CAACGAGTTTTGGTCTTGGAGACTTAG--GTGAGTACAATTGGTGCTAAC 3081

  scaffold157|s      88044 AATTGATTGGAGGTCCGCCTTTTCATATTTGGCATTTAGGATATGAGCTA 88093
                                          i       i   v  v    i      v v i   
C scaffold9|siz       3080 AATTGATTGGAGGTCTGCCTTTTTATAATTTGCATCTAGGATTTTAACTA 3031

  scaffold157|s      88094 CTTGCTGTATCACATCTTG---------------------CATACTGCT- 88121
                            ii     i  i v  i  ---------------------   i   i -
C scaffold9|siz       3030 CCCGCTGTGTCGCTTCCTGCGTACTTTGCGGTTCATTTGCCATGCTGTTG 2981

  scaffold157|s      88122 -------CTC---CTTT-------TTTGACTTGGTCAGACTGCTGATGTC 88154
                           ------- i ---    -------     ivv         ii       
C scaffold9|siz       2980 TTAACAGCCCAGGCTTTATCCAAGTTTGATGAGGTCAGACTATTGATGTC 2931

  scaffold157|s      88155 TCTCATTGGCAAAATGATCGCATCGATAGTAATTTCTTTTGTTCAAAAAT 88204
                                             vvv   i  i  v             i     
C scaffold9|siz       2930 TCTCATTGGCAAAATGATGTGATCAATGGTTATTTCTTTTGTTCGAAAAT 2881

  scaffold157|s      88205 CCAGAACAATTCCTAAC-CTTTCAT-GTATTACAACTAAGAATGAGGTCA 88252
                            i           v i -       -  v v   v i            i
C scaffold9|siz       2880 CTAGAACAATTCCGAGCTCTTTCATGGTTTGACATCCAAGAATGAGGTCG 2831

  scaffold157|s      88253 TATATTGGTTCAGTCA--TTTTTCTTATCATACTGTACAACATCTGGTGA 88300
                           v iii   i iv i  --                v   v     v  v v
C scaffold9|siz       2830 AACGCTGGCTTTGCCATCTTTTTCTTATCATACTCTACTACATCAGGAGT 2781

  scaffold157|s      88301 TAATAGATATTCTGTGCTGTTGGAGTAAACAAACAA----AAATGTTTAC 88346
                           i v ivi  i  iv i     v  i  vv    v  ----  --   v  
C scaffold9|siz       2780 CACTGTGTACTCCTTACTGTTCGAATACTCAAAGAACTTTAA--GTTGAC 2733

  scaffold157|s      88347 TTTGCTCCTTCCTTTTGTGAGGAATTTCCCTTTTGATGTGTGCCAAGAGG 88396
                             i            v  v     vi    v  i ii   i       vv
C scaffold9|siz       2732 TTCGCTCCTTCCTTTGGTTAGGAAGCTCCCATTCGGCGTGCGCCAAGACT 2683

  scaffold157|s      88397 TTGGCACCTGTCTAATCAAGTAGGCAAAATACATAGATGTTCCTCTTTCA 88446
                                     i   i         -   iiiiv vvvi     ii  v  
C scaffold9|siz       2682 TTGGCACCTGCCTAGTCAAGTAGG-AAAGCGTTTCTCCGTTCCCTTTGCA 2634

  scaffold157|s      88447 TGGAACATCAGGTCACCATCAGATTCACTGTCTAGTAGGATCTTGATGAC 88496
                                  vv  i            i                 i       
C scaffold9|siz       2633 TGGAACAGGAGATCACCATCAGATCCACTGTCTAGTAGGATCCTGATGAC 2584

Matrix = 20p43g.matrix
Kimura (with divCpGMod) = 26.71
Transitions / transversions = 1.43 (432/302)
Gap_init rate = 0.03 (93 / 3041), avg. gap size = 2.26 (210 / 93)


1616 18.15 10.22 2.24 scaffold157|size495311 88498 88869 (406023) C rnd-5_family-2218#Unknown (63) 402 2 m_b1516s001i27 36836

  scaffold157|s      88498 CAGCCTGTAAGTGCCTTCTCTAGGAGGGCCTTT---ATTGCTAAACAATC 88544
                                 i          vi  v       i   --- v i  v i-   i
C rnd-5_family-        402 CAGCCTATAAGTGCCTTACCTTGGAGGGCTTTTTCTAGTACTCAG-AATT 354

  scaffold157|s      88545 CACTTTGTAATCG--TGATT-TTGCAAGCAAAGTGCGTCCAACCTGTCAC 88591
                           v ----   -i  --     -     -              vvvi     
C rnd-5_family-        353 GA----GTA-CCGCTTGATTCTTGCA-GCAAAGTGCGTCCACGACGTCAC 310

  scaffold157|s      88592 AATGCAAAACTCTTGTTCTTTT-GCTTCTGACATTTG------------- 88627
                                   v    i        -         v    -------------
C rnd-5_family-        309 AATGCAAATCTCTCGTTCTTTTTGCTTCTGACCTTTGGTCATGAGCAAAC 260

  scaffold157|s      88628 ----------TGCATTCTCAGGACACTTTGTCTCTAGTGTCATGACTTTT 88667
                           ----------   i             --      iii    i ii    
C rnd-5_family-        259 GGAGTATACCTGCGTTCTCAGGACACT--GTCTCTGACGTCACGGTTTTT 212

  scaffold157|s      88668 TGCAGCCTTTGCACAGGTGCAACATGCATCACT-ACAAGCTTCATAGGTT 88716
                           iv      v   ii i i  i  i   i     -         v    i 
C rnd-5_family-        211 CCCAGCCTATGCGTAAGCGCGACGTGCGTCACTCACAAGCTTCTTAGGCT 162

  scaffold157|s      88717 TTTGCAGAAAAGCTCTTCAAAGTCACGTTGAACATTCTTGTACATCATCC 88766
                                    iv         ? v   v   v   i   i   ii viivi
C rnd-5_family-        161 TTTGCAGAAGTGCTCTTCAANGACACTTTGCACACTCTCGTATGTGGCGT 112

  scaffold157|s      88767 ACAATGACTGCACACAATATGGAGTAGTCATACGTTCTT---GTT----G 88809
                             i                i         vi        --- v ---- 
C rnd-5_family-        111 ACGATGACTGCACACAATACGGAGTAGTCCCACGTTCTTAGAGATACGGG 62

  scaffold157|s      88810 GATTCTGGAGATTCATGAAGGAGTTGCAGGAAGGTCACAGACTCCTGGTG 88859
                                   i    v          i  i      v i iv        i 
C rnd-5_family-         61 GATTCTGGGGATTGATGAAGGAGTCGCGGGAAGGACGCGTACTCCTGGCG 12

  scaffold157|s      88860 AAGTGAGTCC 88869
                                     
C rnd-5_family-         11 AAGTGAGTCC 2

Matrix = 20p43g.matrix
Kimura (with divCpGMod) = 14.96
Transitions / transversions = 1.75 (42/24)
Gap_init rate = 0.05 (18 / 371), avg. gap size = 2.61 (47 / 18)


747 25.86 6.44 4.68 scaffold157|size495311 88877 89233 (405659) C scaffold171|size496807_(dbseq-nr_295)_[215868,222163]#LTR/Gypsy (5883) 413 51 m_b1516s001i29 36837

  scaffold157|s      88877 CGGCTATCTATAGAAAATCATCTAAGCCAATTTGA--TTAAAAATATTAA 88924
                                         v i v i       iv  v  -- v       i   
C scaffold171|s        413 CGGCTATCTATAGATAGTGACCTAAGCCGTTTGGAGGTAAAAAATACTAA 364

  scaffold157|s      88925 GTAGTAACGT-GTATGTGATTGGATTA--AATTTGTTGTTGTTGAGAAAT 88971
                           i  vi  iv -   vi i vv vi   --i        v  v  iv  v 
C scaffold171|s        363 ATACCAATTTCGTAGATAAAGGTGTTATAGATTTGTTGATGATGGTAATT 314

  scaffold157|s      88972 TGTGAGCTTATTCTTTACTAAAGATGATGAACAAATGAGGACTAAGGGCC 89021
                                   i  iv    v ivvv ii v             i---   --
C scaffold171|s        313 TGTGAGCTCATCATTTAGTGTTTACAAAGAACAAATGAGGAT---GGG-- 269

  scaffold157|s      89022 ATGTCATTCCTTTCATCCCAAAACAAAACAA-ATGGATCTTGTGT-GGTT 89069
                                 v v ---v     --   i   i  -  -   ii     -    
C scaffold171|s        268 ATGTCAATAC---AATCCC--AACGAAATAATAT-GATTCTGTGTAGGTT 225

  scaffold157|s      89070 TCTACACCATCCTGGTATATTTGTACCC--------------TTCTCATG 89105
                                  vi i       i   ii    --------------    v i-
C scaffold171|s        224 TCTACACAGTTCTGGTATGTTTACACCCAGGGAACATGGATGTTCTGAC- 176

  scaffold157|s      89106 AGGGGTGTTCTCTTGCGGTAGCAAAGATCCAAGGTTCTGCATCTTTGTCA 89155
                           -i vi     i  i---  v   v      i i v v  v i   iiv -
C scaffold171|s        175 -AGCATGTTCCCTC---GTCGCATAGATCCGAAGATATGGACCTTCAAC- 131

  scaffold157|s      89156 TTGTAAGGATTTCTCCTCACTTGGGAGTTTTGGATTAT-CCTTACTTGTG 89204
                           i   v    ii    vi          v iv    v  -         v 
C scaffold171|s        130 CTGTTAGGACCTCTCACCACTTGGGAGGTCAGGATGATCCCTTACTTGGG 81

  scaffold157|s      89205 A-TTTTTGATTTGGTACCTAGAGGTACTAA 89233
                            -    i  v  i  v v  vv        
C scaffold171|s         80 AGTTTTCGAATTAGTCCATATTGGTACTAA 51

Matrix = 20p43g.matrix
Kimura (with divCpGMod) = 29.94
Transitions / transversions = 1.00 (44/44)
Gap_init rate = 0.07 (25 / 356), avg. gap size = 1.60 (40 / 25)

937 22.05 3.99 1.41 scaffold157|size495311 88877 89152 (405740) C scaffold129|size369745_(dbseq-nr_271)_[23917,30256]#LTR/Gypsy (5906) 434 152 m_b1516s001i28 36837

  scaffold157|s      88877 CGGCTATCTATAGAAAATCATCTAAGCCAATTTG---ATTAAAAATATTA 88923
                                         v i v i       i-    ---  v       i  
C scaffold129|s        434 CGGCTATCTATAGATAGTGACCTAAGCCG-TTTGGAGATAAAAAATACTA 386

  scaffold157|s      88924 AGTAG-TAACGTGTATGTGATTG-GAT-TAAATTTGTTGTTGTTGAGAAA 88970
                            i  v-  vii    vi i vv -   -  i        v  vviiv   
C scaffold129|s        385 AATACCTATTATGTAGATAAAGGTGATATAGATTTGTTGATGAAAGTAAA 336

  scaffold157|s      88971 TTGTGAGCTTATTCTTTACTAAAGATGATGAACAAATGAGGACT-AAGGG 89019
                                        v    iv  vv ii  v        v   iv-     
C scaffold129|s        335 TTGTGAGCTTATTGTTTATGAATTACAATTAACAAATGTGGATGGAAGGG 286

  scaffold157|s      89020 CCATGTCATTCCTTTCATCCCAAAACAAAACAAATG-GATCTTGTGT-GG 89067
                                iv  i          i     i      -  -   i      -  
C scaffold129|s        285 CCATGCAATCCCTTTCATCCTAAAACGAAACAA-TGTGATTTTGTGTAGG 237

  scaffold157|s      89068 TTTCTACACCATCCTGGTATATTTGTACCCTTCTCATGAGGGGTGTTCTC 89117
                                      vi       i   v          v vii      --  
C scaffold129|s        236 TTTCTACACCAATCTGGTATGTTTCTACCCTTCTCTTTGAGGGTGT--TC 189

  scaffold157|s      89118 TTGCGGTAGCAAAG--ATCCAAGGTTCTGCATCTTTG 89152
                            vi i vi   iv --      i v v  v       
C scaffold129|s        188 TGACAGGGGCAGTGCCATCCAAAGATATGGATCTTTG 152

Matrix = 20p43g.matrix
Kimura (with divCpGMod) = 25.34
Transitions / transversions = 1.00 (30/30)
Gap_init rate = 0.04 (12 / 275), avg. gap size = 1.25 (15 / 12)

254 29.31 12.04 5.22 scaffold157|size495311 89042 89257 (405635) C scaffold268|size245569_(dbseq-nr_108)_[63860,70236]#LTR/Gypsy (140) 6237 6008 m_b1516s001i30 36837

  scaffold157|s      89042 AAACAAAACAAATGGATCTTGTGTGG-TTTCTACACCATCCTGGTATATT 89090
                               i vi    i i iv      i -i        v  v-      i i
C scaffold268|s       6237 AAACGATGCAAACGAACATTGTGTAGACTTCTACACAATA-TGGTATGTC 6189

  scaffold157|s      89091 TGTACCCTTCT----CATG--------------AGGGGTGTTCTC----T 89118
                            i         ----v   -------------- i i   i    ---- 
C scaffold268|s       6188 TATACCCTTCTGAAAGATGTTTAGATCTTCCAAAAGAGTGCTCTCTTATT 6139

  scaffold157|s      89119 TGCGGTAGCAAAGATCCAAGGTTCTGCATCTTTGTCATTGTAAG--GATT 89166
                             v   vvii  vv    v v vvv vi  iv  i i i vi  -- ivi
C scaffold268|s       6138 TGGGGTTCTGAACTTCCATGTTGGGGAGTCCATGCCGTCGGGAGGTGGAC 6089

  scaffold157|s      89167 TCTCCTCACTTGGGAGTTTTG-GATTATCCTTACTTGTGATTTTTGATTT 89215
                                 -       -  ii  -  v iii i  --------   v i   
C scaffold268|s       6088 TCTCCT-ACTTGGG-GTCCTGAGAATGCTCCTA--------TTTAGGTTT 6049

  scaffold157|s      89216 GGTACCTAGAGGTACTAAATGAGGCAGATTCATTGCCTACGT 89257
                           v     i  i     -   vi    v     v v     i  
C scaffold268|s       6048 TGTACCCAGGGGTAC-AAAAAAGGCTGATTCTTGGCCTATGT 6008

Matrix = 20p43g.matrix
Kimura (with divCpGMod) = 35.07
Transitions / transversions = 1.31 (34/26)
Gap_init rate = 0.08 (18 / 215), avg. gap size = 2.11 (38 / 18)

276 25.38 5.43 2.26 scaffold157|size495311 89129 89257 (405635) C scaffold5|size2025720_(dbseq-nr_679)_[1089321,1095660]#LTR/Gypsy (282) 6058 5926 m_b1516s001i31 36837

  scaffold157|s      89129 AAGATCCAAGGTTCTGCATCTTTGT--CATTGT-AAGGATTTCTCCTCAC 89175
                                    i v v  v        -- v    -v ii   vv   ii i
C scaffold5|siz       6058 AAGATCCAAAGATATGGATCTTTGTTCCTTTGTTCAAAATTAATCCCTAT 6009

  scaffold157|s      89176 TTGGG-AGTTTTGGATTA-TCCTTACTTGTGATTTTTGATTTGGTACC-- 89221
                           i    -       i    -   v  i v  - i vv i v--      --
C scaffold5|siz       6008 CTGGGTAGTTTTGAATTAGTCCATATTGGT-ACTAATAAG--GGTACCAA 5962

  scaffold157|s      89222 TAGAGGTACTAAATGAGGCAGATTCATTGCCTACGT 89257
                            iii        v     i  i   v v     i  
C scaffold5|siz       5961 TGAGGGTACTAATTGAGGTAGGTTCTTGGCCTATGT 5926

Matrix = 20p43g.matrix
Kimura (with divCpGMod) = 31.42
Transitions / transversions = 1.13 (17/15)
Gap_init rate = 0.06 (8 / 128), avg. gap size = 1.25 (10 / 8)


447 17.65 1.18 0.00 scaffold157|size495311 90868 90952 (403940) rnd-5_family-750#Unknown 4 89 (326) m_b1516s001i32 36838

  scaffold157|s      90868 CAAAAA-TATTTGCATGACCTATTGTGCCACCTTAGTGGGCCAACTTTAC 90916
                                 -     v  v  v     v  i     v   v            
  rnd-5_family-          4 CAAAAACTATTTTCAGGAACTATTTTGTCACCTAAGTTGGCCAACTTTAC 53

  scaffold157|s      90917 CCTGCCGTAATGATGGCAAAATATACTACCAATGTC 90952
                            ?  ii   i           i vi  v   i    
  rnd-5_family-         54 CNTGTTGTAGTGATGGCAAAACAAGCTCCCAGTGTC 89

Matrix = 20p43g.matrix
Kimura (with divCpGMod) = 20.47
Transitions / transversions = 0.88 (7/8)
Gap_init rate = 0.01 (1 / 84), avg. gap size = 1.00 (1 / 1)


309 30.78 0.54 8.19 scaffold157|size495311 90966 91149 (403743) genome_9_5969#DNA 106 276 (198) m_b1516s001i33 36839

  scaffold157|s      90966 AGTTTCATTTGAGACACTATGGACAGCTTTGATCCAGCTCTCCAGGACCT 91015
                               i v iv          v  v     vii  i    iiv        
  genome_9_5969        106 AGTTCCCTCAGAGACACTATCGAGAGCTTAAGTCTAGCTTCACAGGACCT 155

  scaffold157|s      91016 CATGCCCTTAAGAAGTTGTT-TTCATAGCAGGTCGTATCATCAGCACATC 91064
                             v i i v  v    iii -  i -        ------   iv ii  
  genome_9_5969        156 CAGGTCTTAAATAAGTCACTGTTTA-AGCAGGTC------TCAAGATGTC 198

  scaffold157|s      91065 CATAATACTCCCCAGCAGGTCGTCTCCAGACATCGTACCACGTAGACCCT 91114
                            v iv -----i  --  i v  ii  vvvi  v  v  v          
  genome_9_5969        199 CTTGTT-----TCA--AGATAGTTCCCTCTTATAGTTCCTCGTAGACCCT 241

  scaffold157|s      91115 GGCACATTCTTTGCATAGACATGAAATGACACTTA 91149
                             i ivv v   i i    v  v     v v    
  genome_9_5969        242 GGTATCATATTTACGTAGAAATTAAATGTCCCTTA 276

Matrix = 20p43g.matrix
Kimura (with divCpGMod) = 38.86
Transitions / transversions = 1.00 (26/26)
Gap_init rate = 0.08 (15 / 183), avg. gap size = 1.00 (15 / 15)


747 20.97 12.63 6.29 scaffold157|size495311 91019 91303 (403589) rnd-5_family-750#Unknown 93 394 (21) m_b1516s001i34 36838

  scaffold157|s      91019 GCCCTTAA-GAAGTTGTTTTCATAGCAGGTCGTATCATCAGCA-CATCCA 91066
                                   -                ii      vv        - v   i
  rnd-5_family-         93 GCCCTTAAAGAAGTTGTTTTCATAGTGGGTCGTCACATCAGCATCTTCCG 142

  scaffold157|s      91067 TAATACTCCCCAGCAGGTCGTCTCCAGACATCGTACCACGTAGACCCTGG 91116
                            i     i   i -------------- i  v                  
  rnd-5_family-        143 TGATACTTCCCGG--------------ATATAGTACCACGTAGACCCTGG 178

  scaffold157|s      91117 CACATTCTTTGCATAGACATGAAATGACACTTAT--GAAAGCTAGCTCGA 91164
                           i ii  i     i v           v       --   v   v    v 
  rnd-5_family-        179 TATGTTTTTTGCGTTGACATGAAATGTCACTTATTAGAACGCTCGCTCCA 228

  scaffold157|s      91165 CCAAACAA--TCTTT---TATC--------------TTAATTTTTATGTT 91195
                              v  i --   i ---  i --------------        v    v
  rnd-5_family-        229 CCATACGAATTCTCTACGTACCAATACGTACACACATTAATTTTGATGTG 278

  scaffold157|s      91196 GCACCCCACA---------TGACATTTGGAAAGAGAGCCCAATCGCATAA 91236
                           i i v     ---------       i  -v?v  i   v      i  i
  rnd-5_family-        279 ACGCGCCACAAAAAATAGGTGACATTCGG-TNTAGGGCCGAATCGCGTAG 327

  scaffold157|s      91237 AAACGTGTCAAGAACACATGGGAGTTCATATTA---ATTGTGCTTAGTTC 91283
                              ii  i   i  ---  v v  v    vv  ---ii  v -       
  rnd-5_family-        328 AAATATGCCAAAAA---ATCGTAGATCATCGTACCCGCTGAG-TTAGTTC 373

  scaffold157|s      91284 CCTCTGGTA-TTGTAATTCCT 91303
                            ? ivii  - ii  i     
  rnd-5_family-        374 CNTTAAATAGTCATAGTTCCT 394

Matrix = 20p43g.matrix
Kimura (with divCpGMod) = 21.39
Transitions / transversions = 1.43 (33/23)
Gap_init rate = 0.10 (28 / 284), avg. gap size = 1.96 (55 / 28)


271 27.75 1.90 3.88 scaffold157|size495311 91486 91590 (403302) C rnd-5_family-5802#Unknown (260) 158 56 m_b1516s001i35 36840

  scaffold157|s      91486 CTGTAG-AATTGAACCACAACTTCTTTTGTATACTAAGTGTGTGTTCATA 91534
                               v -  i  ? v   iivv i   v     iv      iii  i  i
C rnd-5_family-        158 CTGTCGCAACTGNAACACGGAATTTTTAGTATATAAAGTGTACATTTATG 109

  scaffold157|s      91535 AGGGACTTTCTTGAAGGCAGCTATGAAATA-TGGGGGACTATGACCGGAT 91583
                           v     iv v i   v        i     -    ----i v   i v  
C rnd-5_family-        108 TGGGACCGTATCGAATGCAGCTATAAAATAGTGGG----CAAGACTGTAT 63
```
